## Supplementary File 9. Zonkey (Schubert et al. 2017) report for donkey specimen Ancient9. for "No genetic evidence yet for hinnies at Mazongshan (400-160 BCE), northwestern China": incl_ts.frq.strat (part 142 of 308)

```
  10 chr10_41728654     ASom    C    T        0      0        2 
  10 chr10_41728654     HCab    C    T        0      0        2 
  10 chr10_41728654     HPrz    C    T        0      0        2 
  10 chr10_41728654     ZBoe    C    T        0      0        2 
  10 chr10_41728654     ZGre    C    T        0      0        2 
  10 chr10_41728654     ZHar    C    T        1      2        2 
  10 chr10_41728654   Sample    C    T        0      0        2 
  10 chr10_41729304     AAsi    T    C        0      0        2 
  10 chr10_41729304     AKia    T    C        0      0        2 
  10 chr10_41729304     AOna    T    C      0.5      1        2 
  10 chr10_41729304     ASom    T    C        0      0        2 
  10 chr10_41729304     HCab    T    C        0      0        2 
  10 chr10_41729304     HPrz    T    C        0      0        2 
  10 chr10_41729304     ZBoe    T    C        0      0        2 
  10 chr10_41729304     ZGre    T    C        0      0        2 
  10 chr10_41729304     ZHar    T    C        1      2        2 
  10 chr10_41729304   Sample    T    C        0      0        2 
  10 chr10_41736366     AAsi    T    C        0      0        2 
  10 chr10_41736366     AKia    T    C        0      0        2 
  10 chr10_41736366     AOna    T    C      0.5      1        2 
  10 chr10_41736366     ASom    T    C        0      0        2 
  10 chr10_41736366     HCab    T    C        0      0        2 
  10 chr10_41736366     HPrz    T    C        0      0        2 
  10 chr10_41736366     ZBoe    T    C        0      0        2 
  10 chr10_41736366     ZGre    T    C        0      0        2 
  10 chr10_41736366     ZHar    T    C        0      0        2 
  10 chr10_41736366   Sample    T    C        0      0        2 
  10 chr10_41742148     AAsi    G    A        0      0        2 
  10 chr10_41742148     AKia    G    A        0      0        2 
  10 chr10_41742148     AOna    G    A        0      0        2 
  10 chr10_41742148     ASom    G    A        0      0        2 
  10 chr10_41742148     HCab    G    A        0      0        2 
  10 chr10_41742148     HPrz    G    A        0      0        2 
  10 chr10_41742148     ZBoe    G    A      0.5      1        2 
  10 chr10_41742148     ZGre    G    A        0      0        2 
  10 chr10_41742148     ZHar    G    A        0      0        2 
  10 chr10_41742148   Sample    G    A        0      0        2 
  10 chr10_41754475     AAsi    A    G        0      0        2 
  10 chr10_41754475     AKia    A    G        1      2        2 
  10 chr10_41754475     AOna    A    G      0.5      1        2 
  10 chr10_41754475     ASom    A    G        0      0        2 
  10 chr10_41754475     HCab    A    G        0      0        2 
  10 chr10_41754475     HPrz    A    G        0      0        2 
  10 chr10_41754475     ZBoe    A    G        0      0        2 
  10 chr10_41754475     ZGre    A    G        0      0        2 
  10 chr10_41754475     ZHar    A    G        0      0        2 
  10 chr10_41754475   Sample    A    G        0      0        2 
  10 chr10_41760369     AAsi    A    G        0      0        2 
  10 chr10_41760369     AKia    A    G        0      0        2 
  10 chr10_41760369     AOna    A    G      0.5      1        2 
  10 chr10_41760369     ASom    A    G        0      0        2 
  10 chr10_41760369     HCab    A    G        0      0        2 
  10 chr10_41760369     HPrz    A    G        0      0        2 
  10 chr10_41760369     ZBoe    A    G        0      0        2 
  10 chr10_41760369     ZGre    A    G        0      0        2 
  10 chr10_41760369     ZHar    A    G        0      0        2 
  10 chr10_41760369   Sample    A    G        0      0        2 
  10 chr10_41789772     AAsi    T    A        0      0        2 
  10 chr10_41789772     AKia    T    A        0      0        2 
  10 chr10_41789772     AOna    T    A        0      0        2 
  10 chr10_41789772     ASom    T    A        0      0        2 
  10 chr10_41789772     HCab    T    A        1      2        2 
  10 chr10_41789772     HPrz    T    A      0.5      1        2 
  10 chr10_41789772     ZBoe    T    A        0      0        2 
  10 chr10_41789772     ZGre    T    A        0      0        2 
  10 chr10_41789772     ZHar    T    A        0      0        2 
  10 chr10_41789772   Sample    T    A        1      2        2 
  10 chr10_41790191     AAsi    T    A        0      0        2 
  10 chr10_41790191     AKia    T    A        0      0        2 
  10 chr10_41790191     AOna    T    A        0      0        2 
  10 chr10_41790191     ASom    T    A        0      0        2 
  10 chr10_41790191     HCab    T    A        1      2        2 
  10 chr10_41790191     HPrz    T    A        1      2        2 
  10 chr10_41790191     ZBoe    T    A        0      0        2 
  10 chr10_41790191     ZGre    T    A        0      0        2 
  10 chr10_41790191     ZHar    T    A        0      0        2 
  10 chr10_41790191   Sample    T    A        1      2        2 
  10 chr10_41790625     AAsi    A    G        0      0        2 
  10 chr10_41790625     AKia    A    G      0.5      1        2 
  10 chr10_41790625     AOna    A    G        1      2        2 
  10 chr10_41790625     ASom    A    G        0      0        2 
  10 chr10_41790625     HCab    A    G        0      0        2 
  10 chr10_41790625     HPrz    A    G        0      0        2 
  10 chr10_41790625     ZBoe    A    G        0      0        2 
  10 chr10_41790625     ZGre    A    G        0      0        2 
  10 chr10_41790625     ZHar    A    G        0      0        2 
  10 chr10_41790625   Sample    A    G        0      0        2 
  10 chr10_41793676     AAsi    A    G        1      2        2 
  10 chr10_41793676     AKia    A    G        0      0        2 
  10 chr10_41793676     AOna    A    G        0      0        2 
  10 chr10_41793676     ASom    A    G        1      2        2 
  10 chr10_41793676     HCab    A    G        0      0        2 
  10 chr10_41793676     HPrz    A    G        0      0        2 
  10 chr10_41793676     ZBoe    A    G        0      0        2 
  10 chr10_41793676     ZGre    A    G        0      0        2 
  10 chr10_41793676     ZHar    A    G        0      0        2 
  10 chr10_41793676   Sample    A    G        0      0        2 
  10 chr10_41799089     AAsi    A    G        1      2        2 
  10 chr10_41799089     AKia    A    G        0      0        2 
  10 chr10_41799089     AOna    A    G        0      0        2 
  10 chr10_41799089     ASom    A    G        0      0        2 
  10 chr10_41799089     HCab    A    G        0      0        2 
  10 chr10_41799089     HPrz    A    G        0      0        2 
  10 chr10_41799089     ZBoe    A    G        0      0        2 
  10 chr10_41799089     ZGre    A    G        0      0        2 
  10 chr10_41799089     ZHar    A    G        0      0        2 
  10 chr10_41799089   Sample    A    G        0      0        2 
  10 chr10_41800091     AAsi    C    T        0      0        2 
  10 chr10_41800091     AKia    C    T        0      0        2 
  10 chr10_41800091     AOna    C    T        0      0        2 
  10 chr10_41800091     ASom    C    T        0      0        2 
  10 chr10_41800091     HCab    C    T        0      0        2 
  10 chr10_41800091     HPrz    C    T        0      0        2 
  10 chr10_41800091     ZBoe    C    T        0      0        2 
  10 chr10_41800091     ZGre    C    T        0      0        2 
  10 chr10_41800091     ZHar    C    T        1      2        2 
  10 chr10_41800091   Sample    C    T        0      0        2 
  10 chr10_41805568     AAsi    A    G        0      0        2 
  10 chr10_41805568     AKia    A    G        0      0        2 
  10 chr10_41805568     AOna    A    G        0      0        2 
  10 chr10_41805568     ASom    A    G        0      0        2 
  10 chr10_41805568     HCab    A    G        1      2        2 
  10 chr10_41805568     HPrz    A    G        1      2        2 
  10 chr10_41805568     ZBoe    A    G        0      0        2 
  10 chr10_41805568     ZGre    A    G        0      0        2 
  10 chr10_41805568     ZHar    A    G        0      0        2 
  10 chr10_41805568   Sample    A    G        1      2        2 
  10 chr10_41810359     AAsi    A    G        0      0        2 
  10 chr10_41810359     AKia    A    G        0      0        2 
  10 chr10_41810359     AOna    A    G      0.5      1        2 
  10 chr10_41810359     ASom    A    G        0      0        2 
  10 chr10_41810359     HCab    A    G        0      0        2 
  10 chr10_41810359     HPrz    A    G        0      0        2 
  10 chr10_41810359     ZBoe    A    G        0      0        2 
  10 chr10_41810359     ZGre    A    G        0      0        2 
  10 chr10_41810359     ZHar    A    G        0      0        2 
  10 chr10_41810359   Sample    A    G        0      0        2 
  10 chr10_41814897     AAsi    G    A        0      0        2 
  10 chr10_41814897     AKia    G    A        0      0        2 
  10 chr10_41814897     AOna    G    A        0      0        2 
  10 chr10_41814897     ASom    G    A        0      0        2 
  10 chr10_41814897     HCab    G    A        0      0        2 
  10 chr10_41814897     HPrz    G    A        0      0        2 
  10 chr10_41814897     ZBoe    G    A        0      0        2 
  10 chr10_41814897     ZGre    G    A        0      0        2 
  10 chr10_41814897     ZHar    G    A      0.5      1        2 
  10 chr10_41814897   Sample    G    A        0      0        2 
  10 chr10_41826863     AAsi    C    T        0      0        2 
  10 chr10_41826863     AKia    C    T        0      0        2 
  10 chr10_41826863     AOna    C    T      0.5      1        2 
  10 chr10_41826863     ASom    C    T        0      0        2 
  10 chr10_41826863     HCab    C    T        0      0        2 
  10 chr10_41826863     HPrz    C    T        0      0        2 
  10 chr10_41826863     ZBoe    C    T        0      0        2 
  10 chr10_41826863     ZGre    C    T        0      0        2 
  10 chr10_41826863     ZHar    C    T        0      0        2 
  10 chr10_41826863   Sample    C    T        0      0        2 
  10 chr10_41827550     AAsi    T    C        0      0        2 
  10 chr10_41827550     AKia    T    C        0      0        2 
  10 chr10_41827550     AOna    T    C        0      0        2 
  10 chr10_41827550     ASom    T    C        0      0        2 
  10 chr10_41827550     HCab    T    C        0      0        2 
  10 chr10_41827550     HPrz    T    C      0.5      1        2 
  10 chr10_41827550     ZBoe    T    C        0      0        2 
  10 chr10_41827550     ZGre    T    C        0      0        2 
  10 chr10_41827550     ZHar    T    C        0      0        2 
  10 chr10_41827550   Sample    T    C        0      0        2 
  10 chr10_41834587     AAsi    A    G        0      0        2 
  10 chr10_41834587     AKia    A    G        0      0        2 
  10 chr10_41834587     AOna    A    G        0      0        2 
  10 chr10_41834587     ASom    A    G        0      0        2 
  10 chr10_41834587     HCab    A    G        0      0        2 
  10 chr10_41834587     HPrz    A    G        0      0        2 
  10 chr10_41834587     ZBoe    A    G      0.5      1        2 
  10 chr10_41834587     ZGre    A    G        0      0        2 
  10 chr10_41834587     ZHar    A    G        0      0        2 
  10 chr10_41834587   Sample    A    G        0      0        2 
  10 chr10_41848155     AAsi    G    T        0      0        2 
  10 chr10_41848155     AKia    G    T        0      0        2 
  10 chr10_41848155     AOna    G    T        0      0        2 
  10 chr10_41848155     ASom    G    T        0      0        2 
  10 chr10_41848155     HCab    G    T        0      0        2 
  10 chr10_41848155     HPrz    G    T        0      0        2 
  10 chr10_41848155     ZBoe    G    T      0.5      1        2 
  10 chr10_41848155     ZGre    G    T        0      0        2 
  10 chr10_41848155     ZHar    G    T        1      2        2 
  10 chr10_41848155   Sample    G    T        0      0        2 
  10 chr10_41849586     AAsi    A    T        0      0        2 
  10 chr10_41849586     AKia    A    T        0      0        2 
  10 chr10_41849586     AOna    A    T        0      0        2 
  10 chr10_41849586     ASom    A    T        0      0        2 
  10 chr10_41849586     HCab    A    T        1      2        2 
  10 chr10_41849586     HPrz    A    T        1      2        2 
  10 chr10_41849586     ZBoe    A    T        0      0        2 
  10 chr10_41849586     ZGre    A    T        0      0        2 
  10 chr10_41849586     ZHar    A    T        0      0        2 
  10 chr10_41849586   Sample    A    T        1      2        2 
  10 chr10_41851499     AAsi    G    A        0      0        2 
  10 chr10_41851499     AKia    G    A        0      0        2 
  10 chr10_41851499     AOna    G    A        0      0        2 
  10 chr10_41851499     ASom    G    A        0      0        2 
  10 chr10_41851499     HCab    G    A        1      2        2 
  10 chr10_41851499     HPrz    G    A        1      2        2 
  10 chr10_41851499     ZBoe    G    A        0      0        2 
  10 chr10_41851499     ZGre    G    A        0      0        2 
  10 chr10_41851499     ZHar    G    A        0      0        2 
  10 chr10_41851499   Sample    G    A        1      2        2 
  10 chr10_41853204     AAsi    A    C        0      0        2 
  10 chr10_41853204     AKia    A    C        0      0        2 
  10 chr10_41853204     AOna    A    C      0.5      1        2 
  10 chr10_41853204     ASom    A    C        0      0        2 
  10 chr10_41853204     HCab    A    C        0      0        2 
  10 chr10_41853204     HPrz    A    C        0      0        2 
  10 chr10_41853204     ZBoe    A    C        0      0        2 
  10 chr10_41853204     ZGre    A    C        0      0        2 
  10 chr10_41853204     ZHar    A    C        0      0        2 
  10 chr10_41853204   Sample    A    C        0      0        2 
  10 chr10_41861982     AAsi    T    A        0      0        2 
  10 chr10_41861982     AKia    T    A        0      0        2 
  10 chr10_41861982     AOna    T    A        0      0        2 
  10 chr10_41861982     ASom    T    A        0      0        2 
  10 chr10_41861982     HCab    T    A        0      0        2 
  10 chr10_41861982     HPrz    T    A        0      0        2 
  10 chr10_41861982     ZBoe    T    A        0      0        2 
  10 chr10_41861982     ZGre    T    A      0.5      1        2 
  10 chr10_41861982     ZHar    T    A        0      0        2 
  10 chr10_41861982   Sample    T    A        0      0        2 
  10 chr10_41862125     AAsi    G    A        0      0        2 
  10 chr10_41862125     AKia    G    A        0      0        2 
  10 chr10_41862125     AOna    G    A      0.5      1        2 
  10 chr10_41862125     ASom    G    A        0      0        2 
  10 chr10_41862125     HCab    G    A        0      0        2 
  10 chr10_41862125     HPrz    G    A        0      0        2 
  10 chr10_41862125     ZBoe    G    A        0      0        2 
  10 chr10_41862125     ZGre    G    A        0      0        2 
  10 chr10_41862125     ZHar    G    A        0      0        2 
  10 chr10_41862125   Sample    G    A        0      0        2 
  10 chr10_41870279     AAsi    G    A        0      0        2 
  10 chr10_41870279     AKia    G    A        0      0        2 
  10 chr10_41870279     AOna    G    A        0      0        2 
  10 chr10_41870279     ASom    G    A        0      0        2 
  10 chr10_41870279     HCab    G    A        1      2        2 
  10 chr10_41870279     HPrz    G    A        1      2        2 
  10 chr10_41870279     ZBoe    G    A        0      0        2 
  10 chr10_41870279     ZGre    G    A        0      0        2 
  10 chr10_41870279     ZHar    G    A        0      0        2 
  10 chr10_41870279   Sample    G    A        1      2        2 
  10 chr10_41871274     AAsi    A    G        0      0        2 
  10 chr10_41871274     AKia    A    G        0      0        2 
  10 chr10_41871274     AOna    A    G        0      0        2 
  10 chr10_41871274     ASom    A    G        0      0        2 
  10 chr10_41871274     HCab    A    G        1      2        2 
  10 chr10_41871274     HPrz    A    G        1      2        2 
  10 chr10_41871274     ZBoe    A    G        0      0        2 
  10 chr10_41871274     ZGre    A    G        0      0        2 
  10 chr10_41871274     ZHar    A    G        0      0        2 
  10 chr10_41871274   Sample    A    G        1      2        2 
  10 chr10_41872221     AAsi    G    C        0      0        2 
  10 chr10_41872221     AKia    G    C        0      0        2 
  10 chr10_41872221     AOna    G    C      0.5      1        2 
  10 chr10_41872221     ASom    G    C        0      0        2 
  10 chr10_41872221     HCab    G    C        0      0        2 
  10 chr10_41872221     HPrz    G    C        0      0        2 
  10 chr10_41872221     ZBoe    G    C        0      0        2 
  10 chr10_41872221     ZGre    G    C        0      0        2 
  10 chr10_41872221     ZHar    G    C        0      0        2 
  10 chr10_41872221   Sample    G    C        0      0        2 
  10 chr10_41875909     AAsi    G    T        0      0        2 
  10 chr10_41875909     AKia    G    T        0      0        2 
  10 chr10_41875909     AOna    G    T        0      0        2 
  10 chr10_41875909     ASom    G    T        0      0        2 
  10 chr10_41875909     HCab    G    T        0      0        2 
  10 chr10_41875909     HPrz    G    T        0      0        2 
  10 chr10_41875909     ZBoe    G    T        0      0        2 
  10 chr10_41875909     ZGre    G    T      0.5      1        2 
  10 chr10_41875909     ZHar    G    T        0      0        2 
  10 chr10_41875909   Sample    G    T        0      0        2 
  10 chr10_41881165     AAsi    T    C        0      0        2 
  10 chr10_41881165     AKia    T    C        0      0        2 
  10 chr10_41881165     AOna    T    C        0      0        2 
  10 chr10_41881165     ASom    T    C        0      0        2 
  10 chr10_41881165     HCab    T    C        0      0        2 
  10 chr10_41881165     HPrz    T    C      0.5      1        2 
  10 chr10_41881165     ZBoe    T    C        0      0        2 
  10 chr10_41881165     ZGre    T    C        0      0        2 
  10 chr10_41881165     ZHar    T    C        0      0        2 
  10 chr10_41881165   Sample    T    C        0      0        2 
  10 chr10_41896433     AAsi    T    C        0      0        2 
  10 chr10_41896433     AKia    T    C        0      0        2 
  10 chr10_41896433     AOna    T    C        0      0        2 
  10 chr10_41896433     ASom    T    C        0      0        2 
  10 chr10_41896433     HCab    T    C        1      2        2 
  10 chr10_41896433     HPrz    T    C        1      2        2 
  10 chr10_41896433     ZBoe    T    C        0      0        2 
  10 chr10_41896433     ZGre    T    C        0      0        2 
  10 chr10_41896433     ZHar    T    C        0      0        2 
  10 chr10_41896433   Sample    T    C        1      2        2 
  10 chr10_41897783     AAsi    T    C        0      0        2 
  10 chr10_41897783     AKia    T    C        0      0        2 
  10 chr10_41897783     AOna    T    C        0      0        2 
  10 chr10_41897783     ASom    T    C        0      0        2 
  10 chr10_41897783     HCab    T    C        0      0        2 
  10 chr10_41897783     HPrz    T    C        0      0        2 
  10 chr10_41897783     ZBoe    T    C      0.5      1        2 
  10 chr10_41897783     ZGre    T    C        0      0        2 
  10 chr10_41897783     ZHar    T    C        0      0        2 
  10 chr10_41897783   Sample    T    C        0      0        2 
  10 chr10_41900015     AAsi    A    C        0      0        2 
  10 chr10_41900015     AKia    A    C        0      0        2 
  10 chr10_41900015     AOna    A    C        0      0        2 
  10 chr10_41900015     ASom    A    C        0      0        2 
  10 chr10_41900015     HCab    A    C        1      2        2 
  10 chr10_41900015     HPrz    A    C        1      2        2 
  10 chr10_41900015     ZBoe    A    C        0      0        2 
  10 chr10_41900015     ZGre    A    C        0      0        2 
  10 chr10_41900015     ZHar    A    C        0      0        2 
  10 chr10_41900015   Sample    A    C        1      2        2 
  10 chr10_41903322     AAsi    G    A        0      0        2 
  10 chr10_41903322     AKia    G    A        0      0        2 
  10 chr10_41903322     AOna    G    A      0.5      1        2 
  10 chr10_41903322     ASom    G    A        0      0        2 
  10 chr10_41903322     HCab    G    A        0      0        2 
  10 chr10_41903322     HPrz    G    A        0      0        2 
  10 chr10_41903322     ZBoe    G    A        0      0        2 
  10 chr10_41903322     ZGre    G    A        0      0        2 
  10 chr10_41903322     ZHar    G    A        0      0        2 
  10 chr10_41903322   Sample    G    A        0      0        2 
  10 chr10_41908137     AAsi    T    C        0      0        2 
  10 chr10_41908137     AKia    T    C        1      2        2 
  10 chr10_41908137     AOna    T    C        0      0        2 
  10 chr10_41908137     ASom    T    C        0      0        2 
  10 chr10_41908137     HCab    T    C        0      0        2 
  10 chr10_41908137     HPrz    T    C        0      0        2 
  10 chr10_41908137     ZBoe    T    C        0      0        2 
  10 chr10_41908137     ZGre    T    C        0      0        2 
  10 chr10_41908137     ZHar    T    C        0      0        2 
  10 chr10_41908137   Sample    T    C        0      0        2 
  10 chr10_41909690     AAsi    T    G        0      0        2 
  10 chr10_41909690     AKia    T    G        0      0        2 
  10 chr10_41909690     AOna    T    G        0      0        2 
  10 chr10_41909690     ASom    T    G        0      0        2 
  10 chr10_41909690     HCab    T    G        1      2        2 
  10 chr10_41909690     HPrz    T    G        1      2        2 
  10 chr10_41909690     ZBoe    T    G        0      0        2 
  10 chr10_41909690     ZGre    T    G        0      0        2 
  10 chr10_41909690     ZHar    T    G        0      0        2 
  10 chr10_41909690   Sample    T    G        1      2        2 
  10 chr10_41911177     AAsi    G    A        1      2        2 
  10 chr10_41911177     AKia    G    A        0      0        2 
  10 chr10_41911177     AOna    G    A        0      0        2 
  10 chr10_41911177     ASom    G    A        1      2        2 
  10 chr10_41911177     HCab    G    A        0      0        2 
  10 chr10_41911177     HPrz    G    A        0      0        2 
  10 chr10_41911177     ZBoe    G    A        0      0        2 
  10 chr10_41911177     ZGre    G    A        0      0        2 
  10 chr10_41911177     ZHar    G    A        0      0        2 
  10 chr10_41911177   Sample    G    A        0      0        2 
  10 chr10_41919759     AAsi    C    T        0      0        2 
  10 chr10_41919759     AKia    C    T        0      0        2 
  10 chr10_41919759     AOna    C    T        0      0        2 
  10 chr10_41919759     ASom    C    T        0      0        2 
  10 chr10_41919759     HCab    C    T        0      0        2 
  10 chr10_41919759     HPrz    C    T        0      0        2 
  10 chr10_41919759     ZBoe    C    T      0.5      1        2 
  10 chr10_41919759     ZGre    C    T        0      0        2 
  10 chr10_41919759     ZHar    C    T        0      0        2 
  10 chr10_41919759   Sample    C    T        0      0        2 
  10 chr10_41922970     AAsi    C    T        0      0        2 
  10 chr10_41922970     AKia    C    T        0      0        2 
  10 chr10_41922970     AOna    C    T        0      0        2 
  10 chr10_41922970     ASom    C    T        0      0        2 
  10 chr10_41922970     HCab    C    T        0      0        2 
  10 chr10_41922970     HPrz    C    T        0      0        2 
  10 chr10_41922970     ZBoe    C    T      0.5      1        2 
  10 chr10_41922970     ZGre    C    T        0      0        2 
  10 chr10_41922970     ZHar    C    T        0      0        2 
  10 chr10_41922970   Sample    C    T        0      0        2 
  10 chr10_41924225     AAsi    T    C        0      0        2 
  10 chr10_41924225     AKia    T    C        0      0        2 
  10 chr10_41924225     AOna    T    C        0      0        2 
  10 chr10_41924225     ASom    T    C        0      0        2 
  10 chr10_41924225     HCab    T    C        0      0        2 
  10 chr10_41924225     HPrz    T    C      0.5      1        2 
  10 chr10_41924225     ZBoe    T    C        0      0        2 
  10 chr10_41924225     ZGre    T    C        0      0        2 
  10 chr10_41924225     ZHar    T    C        0      0        2 
  10 chr10_41924225   Sample    T    C        0      0        2 
  10 chr10_41925298     AAsi    C    A        0      0        2 
  10 chr10_41925298     AKia    C    A        0      0        2 
  10 chr10_41925298     AOna    C    A        0      0        2 
  10 chr10_41925298     ASom    C    A        0      0        2 
  10 chr10_41925298     HCab    C    A        1      2        2 
  10 chr10_41925298     HPrz    C    A        1      2        2 
  10 chr10_41925298     ZBoe    C    A        0      0        2 
  10 chr10_41925298     ZGre    C    A        0      0        2 
  10 chr10_41925298     ZHar    C    A        0      0        2 
  10 chr10_41925298   Sample    C    A        1      2        2 
  10 chr10_41929341     AAsi    T    A        1      2        2 
  10 chr10_41929341     AKia    T    A        0      0        2 
  10 chr10_41929341     AOna    T    A      0.5      1        2 
  10 chr10_41929341     ASom    T    A        1      2        2 
  10 chr10_41929341     HCab    T    A        0      0        2 
  10 chr10_41929341     HPrz    T    A        0      0        2 
  10 chr10_41929341     ZBoe    T    A      0.5      1        2 
  10 chr10_41929341     ZGre    T    A        1      2        2 
  10 chr10_41929341     ZHar    T    A        1      2        2 
  10 chr10_41929341   Sample    T    A        0      0        2 
  10 chr10_41935882     AAsi    A    C        0      0        2 
  10 chr10_41935882     AKia    A    C        0      0        2 
  10 chr10_41935882     AOna    A    C        0      0        2 
  10 chr10_41935882     ASom    A    C        0      0        2 
  10 chr10_41935882     HCab    A    C        1      2        2 
  10 chr10_41935882     HPrz    A    C        1      2        2 
  10 chr10_41935882     ZBoe    A    C        0      0        2 
  10 chr10_41935882     ZGre    A    C        0      0        2 
  10 chr10_41935882     ZHar    A    C        0      0        2 
  10 chr10_41935882   Sample    A    C        1      2        2 
  10 chr10_41937176     AAsi    G    T        0      0        2 
  10 chr10_41937176     AKia    G    T        0      0        2 
  10 chr10_41937176     AOna    G    T        1      2        2 
  10 chr10_41937176     ASom    G    T        0      0        2 
  10 chr10_41937176     HCab    G    T        0      0        2 
  10 chr10_41937176     HPrz    G    T        0      0        2 
  10 chr10_41937176     ZBoe    G    T        0      0        2 
  10 chr10_41937176     ZGre    G    T        0      0        2 
  10 chr10_41937176     ZHar    G    T        0      0        2 
  10 chr10_41937176   Sample    G    T        0      0        2 
  10 chr10_41943326     AAsi    T    C        0      0        2 
  10 chr10_41943326     AKia    T    C        0      0        2 
  10 chr10_41943326     AOna    T    C        0      0        2 
  10 chr10_41943326     ASom    T    C        0      0        2 
  10 chr10_41943326     HCab    T    C        1      2        2 
  10 chr10_41943326     HPrz    T    C        0      0        2 
  10 chr10_41943326     ZBoe    T    C        0      0        2 
  10 chr10_41943326     ZGre    T    C        0      0        2 
  10 chr10_41943326     ZHar    T    C        0      0        2 
  10 chr10_41943326   Sample    T    C        1      2        2 
  10 chr10_41944747     AAsi    T    C        0      0        2 
  10 chr10_41944747     AKia    T    C        0      0        2 
  10 chr10_41944747     AOna    T    C        0      0        2 
  10 chr10_41944747     ASom    T    C        0      0        2 
  10 chr10_41944747     HCab    T    C        1      2        2 
  10 chr10_41944747     HPrz    T    C        0      0        2 
  10 chr10_41944747     ZBoe    T    C        0      0        2 
  10 chr10_41944747     ZGre    T    C        0      0        2 
  10 chr10_41944747     ZHar    T    C        0      0        2 
  10 chr10_41944747   Sample    T    C        1      2        2 
  10 chr10_41945372     AAsi    C    G        0      0        2 
  10 chr10_41945372     AKia    C    G        0      0        2 
  10 chr10_41945372     AOna    C    G        0      0        2 
  10 chr10_41945372     ASom    C    G        0      0        2 
  10 chr10_41945372     HCab    C    G        1      2        2 
  10 chr10_41945372     HPrz    C    G        1      2        2 
  10 chr10_41945372     ZBoe    C    G        0      0        2 
  10 chr10_41945372     ZGre    C    G        0      0        2 
  10 chr10_41945372     ZHar    C    G        0      0        2 
  10 chr10_41945372   Sample    C    G        1      2        2 
  10 chr10_41946454     AAsi    G    T        0      0        2 
  10 chr10_41946454     AKia    G    T        0      0        2 
  10 chr10_41946454     AOna    G    T        0      0        2 
  10 chr10_41946454     ASom    G    T        0      0        2 
  10 chr10_41946454     HCab    G    T        1      2        2 
  10 chr10_41946454     HPrz    G    T        1      2        2 
  10 chr10_41946454     ZBoe    G    T        0      0        2 
  10 chr10_41946454     ZGre    G    T        0      0        2 
  10 chr10_41946454     ZHar    G    T        0      0        2 
  10 chr10_41946454   Sample    G    T        1      2        2 
  10 chr10_41947304     AAsi    T    G        0      0        2 
  10 chr10_41947304     AKia    T    G      0.5      1        2 
  10 chr10_41947304     AOna    T    G        0      0        2 
  10 chr10_41947304     ASom    T    G        0      0        2 
  10 chr10_41947304     HCab    T    G        0      0        2 
  10 chr10_41947304     HPrz    T    G        0      0        2 
  10 chr10_41947304     ZBoe    T    G        0      0        2 
  10 chr10_41947304     ZGre    T    G        0      0        2 
  10 chr10_41947304     ZHar    T    G        0      0        2 
  10 chr10_41947304   Sample    T    G        0      0        2 
  10 chr10_41949221     AAsi    A    G        0      0        2 
  10 chr10_41949221     AKia    A    G        0      0        2 
  10 chr10_41949221     AOna    A    G        0      0        2 
  10 chr10_41949221     ASom    A    G        0      0        2 
  10 chr10_41949221     HCab    A    G      0.5      1        2 
  10 chr10_41949221     HPrz    A    G      0.5      1        2 
  10 chr10_41949221     ZBoe    A    G        0      0        2 
  10 chr10_41949221     ZGre    A    G        0      0        2 
  10 chr10_41949221     ZHar    A    G        0      0        2 
  10 chr10_41949221   Sample    A    G        0      0        2 
  10 chr10_41949487     AAsi    A    G        0      0        2 
  10 chr10_41949487     AKia    A    G        0      0        2 
  10 chr10_41949487     AOna    A    G        0      0        2 
  10 chr10_41949487     ASom    A    G        0      0        2 
  10 chr10_41949487     HCab    A    G        0      0        2 
  10 chr10_41949487     HPrz    A    G        0      0        2 
  10 chr10_41949487     ZBoe    A    G      0.5      1        2 
  10 chr10_41949487     ZGre    A    G        0      0        2 
  10 chr10_41949487     ZHar    A    G        0      0        2 
  10 chr10_41949487   Sample    A    G        0      0        2 
  10 chr10_41950077     AAsi    A    G        1      2        2 
  10 chr10_41950077     AKia    A    G        0      0        2 
  10 chr10_41950077     AOna    A    G        0      0        2 
  10 chr10_41950077     ASom    A    G        1      2        2 
  10 chr10_41950077     HCab    A    G        0      0        2 
  10 chr10_41950077     HPrz    A    G        0      0        2 
  10 chr10_41950077     ZBoe    A    G        0      0        2 
  10 chr10_41950077     ZGre    A    G        0      0        2 
  10 chr10_41950077     ZHar    A    G        0      0        2 
  10 chr10_41950077   Sample    A    G        0      0        2 
  10 chr10_41955879     AAsi    G    A        0      0        2 
  10 chr10_41955879     AKia    G    A        0      0        2 
  10 chr10_41955879     AOna    G    A        0      0        2 
  10 chr10_41955879     ASom    G    A        0      0        2 
  10 chr10_41955879     HCab    G    A        0      0        2 
  10 chr10_41955879     HPrz    G    A        0      0        2 
  10 chr10_41955879     ZBoe    G    A      0.5      1        2 
  10 chr10_41955879     ZGre    G    A        1      2        2 
  10 chr10_41955879     ZHar    G    A        1      2        2 
  10 chr10_41955879   Sample    G    A        0      0        2 
  10 chr10_41961959     AAsi    G    C        0      0        2 
  10 chr10_41961959     AKia    G    C        0      0        2 
  10 chr10_41961959     AOna    G    C        0      0        2 
  10 chr10_41961959     ASom    G    C        0      0        2 
  10 chr10_41961959     HCab    G    C        1      2        2 
  10 chr10_41961959     HPrz    G    C        1      2        2 
  10 chr10_41961959     ZBoe    G    C        0      0        2 
  10 chr10_41961959     ZGre    G    C        0      0        2 
  10 chr10_41961959     ZHar    G    C        0      0        2 
  10 chr10_41961959   Sample    G    C        1      2        2 
  10 chr10_41963829     AAsi    A    G        0      0        2 
  10 chr10_41963829     AKia    A    G        0      0        2 
  10 chr10_41963829     AOna    A    G        0      0        2 
  10 chr10_41963829     ASom    A    G        0      0        2 
  10 chr10_41963829     HCab    A    G        0      0        2 
  10 chr10_41963829     HPrz    A    G        0      0        2 
  10 chr10_41963829     ZBoe    A    G        0      0        2 
  10 chr10_41963829     ZGre    A    G      0.5      1        2 
  10 chr10_41963829     ZHar    A    G        0      0        2 
  10 chr10_41963829   Sample    A    G        0      0        2 
  10 chr10_41964664     AAsi    G    A        0      0        2 
  10 chr10_41964664     AKia    G    A        1      2        2 
  10 chr10_41964664     AOna    G    A        1      2        2 
  10 chr10_41964664     ASom    G    A        0      0        2 
  10 chr10_41964664     HCab    G    A        0      0        2 
  10 chr10_41964664     HPrz    G    A        0      0        2 
  10 chr10_41964664     ZBoe    G    A        0      0        2 
  10 chr10_41964664     ZGre    G    A        0      0        2 
  10 chr10_41964664     ZHar    G    A        0      0        2 
  10 chr10_41964664   Sample    G    A        0      0        2 
  10 chr10_41964983     AAsi    A    C        0      0        2 
  10 chr10_41964983     AKia    A    C        0      0        2 
  10 chr10_41964983     AOna    A    C        0      0        2 
  10 chr10_41964983     ASom    A    C        0      0        2 
  10 chr10_41964983     HCab    A    C        1      2        2 
  10 chr10_41964983     HPrz    A    C        1      2        2 
  10 chr10_41964983     ZBoe    A    C        0      0        2 
  10 chr10_41964983     ZGre    A    C        0      0        2 
  10 chr10_41964983     ZHar    A    C        0      0        2 
  10 chr10_41964983   Sample    A    C        1      2        2 
  10 chr10_41967339     AAsi    G    A        0      0        2 
  10 chr10_41967339     AKia    G    A      0.5      1        2 
  10 chr10_41967339     AOna    G    A        0      0        2 
  10 chr10_41967339     ASom    G    A        0      0        2 
  10 chr10_41967339     HCab    G    A        0      0        2 
  10 chr10_41967339     HPrz    G    A        0      0        2 
  10 chr10_41967339     ZBoe    G    A        0      0        2 
  10 chr10_41967339     ZGre    G    A        0      0        2 
  10 chr10_41967339     ZHar    G    A        0      0        2 
  10 chr10_41967339   Sample    G    A        0      0        2 
  10 chr10_41970167     AAsi    T    A        0      0        2 
  10 chr10_41970167     AKia    T    A        0      0        2 
  10 chr10_41970167     AOna    T    A        0      0        2 
  10 chr10_41970167     ASom    T    A        0      0        2 
  10 chr10_41970167     HCab    T    A        0      0        2 
  10 chr10_41970167     HPrz    T    A      0.5      1        2 
  10 chr10_41970167     ZBoe    T    A        0      0        2 
  10 chr10_41970167     ZGre    T    A        0      0        2 
  10 chr10_41970167     ZHar    T    A        0      0        2 
  10 chr10_41970167   Sample    T    A        0      0        2 
  10 chr10_41970786     AAsi    T    C        0      0        2 
  10 chr10_41970786     AKia    T    C        0      0        2 
  10 chr10_41970786     AOna    T    C        0      0        2 
  10 chr10_41970786     ASom    T    C        0      0        2 
  10 chr10_41970786     HCab    T    C        0      0        2 
  10 chr10_41970786     HPrz    T    C        0      0        2 
  10 chr10_41970786     ZBoe    T    C        0      0        2 
  10 chr10_41970786     ZGre    T    C      0.5      1        2 
  10 chr10_41970786     ZHar    T    C        0      0        2 
  10 chr10_41970786   Sample    T    C        0      0        2 
  10 chr10_41972064     AAsi    A    G        0      0        2 
  10 chr10_41972064     AKia    A    G        1      2        2 
  10 chr10_41972064     AOna    A    G        0      0        2 
  10 chr10_41972064     ASom    A    G        0      0        2 
  10 chr10_41972064     HCab    A    G        0      0        2 
  10 chr10_41972064     HPrz    A    G        0      0        2 
  10 chr10_41972064     ZBoe    A    G        0      0        2 
  10 chr10_41972064     ZGre    A    G        0      0        2 
  10 chr10_41972064     ZHar    A    G        0      0        2 
  10 chr10_41972064   Sample    A    G        0      0        2 
  10 chr10_41978486     AAsi    T    C        0      0        2 
  10 chr10_41978486     AKia    T    C        0      0        2 
  10 chr10_41978486     AOna    T    C        0      0        2 
  10 chr10_41978486     ASom    T    C        0      0        2 
  10 chr10_41978486     HCab    T    C        1      2        2 
  10 chr10_41978486     HPrz    T    C        0      0        2 
  10 chr10_41978486     ZBoe    T    C        0      0        2 
  10 chr10_41978486     ZGre    T    C        0      0        2 
  10 chr10_41978486     ZHar    T    C        0      0        2 
  10 chr10_41978486   Sample    T    C        1      2        2 
  10 chr10_41979605     AAsi    C    A        0      0        2 
  10 chr10_41979605     AKia    C    A        0      0        2 
  10 chr10_41979605     AOna    C    A        0      0        2 
  10 chr10_41979605     ASom    C    A        0      0        2 
  10 chr10_41979605     HCab    C    A      0.5      1        2 
  10 chr10_41979605     HPrz    C    A        0      0        2 
  10 chr10_41979605     ZBoe    C    A        0      0        2 
  10 chr10_41979605     ZGre    C    A        0      0        2 
  10 chr10_41979605     ZHar    C    A        0      0        2 
  10 chr10_41979605   Sample    C    A        0      0        2 
  10 chr10_41979715     AAsi    C    G        0      0        2 
  10 chr10_41979715     AKia    C    G        0      0        2 
  10 chr10_41979715     AOna    C    G        0      0        2 
  10 chr10_41979715     ASom    C    G        0      0        2 
  10 chr10_41979715     HCab    C    G        1      2        2 
  10 chr10_41979715     HPrz    C    G        1      2        2 
  10 chr10_41979715     ZBoe    C    G        0      0        2 
  10 chr10_41979715     ZGre    C    G        0      0        2 
  10 chr10_41979715     ZHar    C    G        0      0        2 
  10 chr10_41979715   Sample    C    G        1      2        2 
  10 chr10_41979848     AAsi    G    A        0      0        2 
  10 chr10_41979848     AKia    G    A        1      2        2 
  10 chr10_41979848     AOna    G    A        0      0        2 
  10 chr10_41979848     ASom    G    A        0      0        2 
  10 chr10_41979848     HCab    G    A        0      0        2 
  10 chr10_41979848     HPrz    G    A        0      0        2 
  10 chr10_41979848     ZBoe    G    A        0      0        2 
  10 chr10_41979848     ZGre    G    A        0      0        2 
  10 chr10_41979848     ZHar    G    A        0      0        2 
  10 chr10_41979848   Sample    G    A        0      0        2 
  10 chr10_41985436     AAsi    T    C        0      0        2 
  10 chr10_41985436     AKia    T    C        0      0        2 
  10 chr10_41985436     AOna    T    C        0      0        2 
  10 chr10_41985436     ASom    T    C        0      0        2 
  10 chr10_41985436     HCab    T    C        0      0        2 
  10 chr10_41985436     HPrz    T    C      0.5      1        2 
  10 chr10_41985436     ZBoe    T    C        0      0        2 
  10 chr10_41985436     ZGre    T    C        0      0        2 
  10 chr10_41985436     ZHar    T    C        0      0        2 
  10 chr10_41985436   Sample    T    C        0      0        2 
  10 chr10_41994827     AAsi    T    A        0      0        2 
  10 chr10_41994827     AKia    T    A        0      0        2 
  10 chr10_41994827     AOna    T    A        0      0        2 
  10 chr10_41994827     ASom    T    A        0      0        2 
  10 chr10_41994827     HCab    T    A        1      2        2 
  10 chr10_41994827     HPrz    T    A        1      2        2 
  10 chr10_41994827     ZBoe    T    A        0      0        2 
  10 chr10_41994827     ZGre    T    A        0      0        2 
  10 chr10_41994827     ZHar    T    A        0      0        2 
  10 chr10_41994827   Sample    T    A        1      2        2 
  10 chr10_41997448     AAsi    T    G        0      0        2 
  10 chr10_41997448     AKia    T    G        1      2        2 
  10 chr10_41997448     AOna    T    G        0      0        2 
  10 chr10_41997448     ASom    T    G        0      0        2 
  10 chr10_41997448     HCab    T    G        0      0        2 
  10 chr10_41997448     HPrz    T    G        0      0        2 
  10 chr10_41997448     ZBoe    T    G        0      0        2 
  10 chr10_41997448     ZGre    T    G        0      0        2 
  10 chr10_41997448     ZHar    T    G        0      0        2 
  10 chr10_41997448   Sample    T    G        0      0        2 
  10 chr10_42000116     AAsi    G    A        0      0        2 
  10 chr10_42000116     AKia    G    A        0      0        2 
  10 chr10_42000116     AOna    G    A        0      0        2 
  10 chr10_42000116     ASom    G    A        0      0        2 
  10 chr10_42000116     HCab    G    A        1      2        2 
  10 chr10_42000116     HPrz    G    A        1      2        2 
  10 chr10_42000116     ZBoe    G    A        0      0        2 
  10 chr10_42000116     ZGre    G    A        0      0        2 
  10 chr10_42000116     ZHar    G    A        0      0        2 
  10 chr10_42000116   Sample    G    A        1      2        2 
  10 chr10_42000244     AAsi    A    T        0      0        2 
  10 chr10_42000244     AKia    A    T        0      0        2 
  10 chr10_42000244     AOna    A    T        0      0        2 
  10 chr10_42000244     ASom    A    T        0      0        2 
  10 chr10_42000244     HCab    A    T        0      0        2 
  10 chr10_42000244     HPrz    A    T        0      0        2 
  10 chr10_42000244     ZBoe    A    T        0      0        2 
  10 chr10_42000244     ZGre    A    T      0.5      1        2 
  10 chr10_42000244     ZHar    A    T        0      0        2 
  10 chr10_42000244   Sample    A    T        0      0        2 
  10 chr10_42001779     AAsi    T    C        0      0        2 
  10 chr10_42001779     AKia    T    C        0      0        2 
  10 chr10_42001779     AOna    T    C        0      0        2 
  10 chr10_42001779     ASom    T    C        0      0        2 
  10 chr10_42001779     HCab    T    C        0      0        2 
  10 chr10_42001779     HPrz    T    C        0      0        2 
  10 chr10_42001779     ZBoe    T    C        0      0        2 
  10 chr10_42001779     ZGre    T    C      0.5      1        2 
  10 chr10_42001779     ZHar    T    C        0      0        2 
  10 chr10_42001779   Sample    T    C        0      0        2 
  10 chr10_42001955     AAsi    A    G        0      0        2 
  10 chr10_42001955     AKia    A    G        0      0        2 
  10 chr10_42001955     AOna    A    G        0      0        2 
  10 chr10_42001955     ASom    A    G        0      0        2 
  10 chr10_42001955     HCab    A    G        1      2        2 
  10 chr10_42001955     HPrz    A    G        1      2        2 
  10 chr10_42001955     ZBoe    A    G        0      0        2 
  10 chr10_42001955     ZGre    A    G        0      0        2 
  10 chr10_42001955     ZHar    A    G        0      0        2 
  10 chr10_42001955   Sample    A    G        1      2        2 
  10 chr10_42010852     AAsi    A    G        0      0        2 
  10 chr10_42010852     AKia    A    G        0      0        2 
  10 chr10_42010852     AOna    A    G        0      0        2 
  10 chr10_42010852     ASom    A    G        0      0        2 
  10 chr10_42010852     HCab    A    G        0      0        2 
  10 chr10_42010852     HPrz    A    G        0      0        2 
  10 chr10_42010852     ZBoe    A    G      0.5      1        2 
  10 chr10_42010852     ZGre    A    G        0      0        2 
  10 chr10_42010852     ZHar    A    G        0      0        2 
  10 chr10_42010852   Sample    A    G        0      0        2 
  10 chr10_42011055     AAsi    A    G        0      0        2 
  10 chr10_42011055     AKia    A    G        0      0        2 
  10 chr10_42011055     AOna    A    G        0      0        2 
  10 chr10_42011055     ASom    A    G        0      0        2 
  10 chr10_42011055     HCab    A    G        0      0        2 
  10 chr10_42011055     HPrz    A    G        0      0        2 
  10 chr10_42011055     ZBoe    A    G        0      0        2 
  10 chr10_42011055     ZGre    A    G        0      0        2 
  10 chr10_42011055     ZHar    A    G      0.5      1        2 
  10 chr10_42011055   Sample    A    G        0      0        2 
  10 chr10_42011414     AAsi    A    G        0      0        2 
  10 chr10_42011414     AKia    A    G        1      2        2 
  10 chr10_42011414     AOna    A    G      0.5      1        2 
  10 chr10_42011414     ASom    A    G        0      0        2 
  10 chr10_42011414     HCab    A    G        0      0        2 
  10 chr10_42011414     HPrz    A    G        0      0        2 
  10 chr10_42011414     ZBoe    A    G        0      0        2 
  10 chr10_42011414     ZGre    A    G        0      0        2 
  10 chr10_42011414     ZHar    A    G      0.5      1        2 
  10 chr10_42011414   Sample    A    G        0      0        2 
  10 chr10_42015858     AAsi    T    G        0      0        2 
  10 chr10_42015858     AKia    T    G        0      0        2 
  10 chr10_42015858     AOna    T    G        0      0        2 
  10 chr10_42015858     ASom    T    G        0      0        2 
  10 chr10_42015858     HCab    T    G        0      0        2 
  10 chr10_42015858     HPrz    T    G        0      0        2 
  10 chr10_42015858     ZBoe    T    G      0.5      1        2 
  10 chr10_42015858     ZGre    T    G        0      0        2 
  10 chr10_42015858     ZHar    T    G        0      0        2 
  10 chr10_42015858   Sample    T    G        0      0        2 
  10 chr10_42018471     AAsi    T    C        0      0        2 
  10 chr10_42018471     AKia    T    C        0      0        2 
  10 chr10_42018471     AOna    T    C        0      0        2 
  10 chr10_42018471     ASom    T    C        0      0        2 
  10 chr10_42018471     HCab    T    C        0      0        2 
  10 chr10_42018471     HPrz    T    C        0      0        2 
  10 chr10_42018471     ZBoe    T    C        0      0        2 
  10 chr10_42018471     ZGre    T    C        0      0        2 
  10 chr10_42018471     ZHar    T    C      0.5      1        2 
  10 chr10_42018471   Sample    T    C        0      0        2 
  10 chr10_42037081     AAsi    A    G        0      0        2 
  10 chr10_42037081     AKia    A    G        0      0        2 
  10 chr10_42037081     AOna    A    G        0      0        2 
  10 chr10_42037081     ASom    A    G        0      0        2 
  10 chr10_42037081     HCab    A    G        0      0        2 
  10 chr10_42037081     HPrz    A    G      0.5      1        2 
  10 chr10_42037081     ZBoe    A    G        0      0        2 
  10 chr10_42037081     ZGre    A    G        0      0        2 
  10 chr10_42037081     ZHar    A    G        0      0        2 
  10 chr10_42037081   Sample    A    G        0      0        2 
  10 chr10_42049591     AAsi    C    T        0      0        2 
  10 chr10_42049591     AKia    C    T        0      0        2 
  10 chr10_42049591     AOna    C    T        0      0        2 
  10 chr10_42049591     ASom    C    T        0      0        2 
  10 chr10_42049591     HCab    C    T        0      0        2 
  10 chr10_42049591     HPrz    C    T        0      0        2 
  10 chr10_42049591     ZBoe    C    T        1      2        2 
  10 chr10_42049591     ZGre    C    T        0      0        2 
  10 chr10_42049591     ZHar    C    T        0      0        2 
  10 chr10_42049591   Sample    C    T        0      0        2 
  10 chr10_42051737     AAsi    A    G        0      0        2 
  10 chr10_42051737     AKia    A    G        0      0        2 
  10 chr10_42051737     AOna    A    G        0      0        2 
  10 chr10_42051737     ASom    A    G        0      0        2 
  10 chr10_42051737     HCab    A    G        0      0        2 
  10 chr10_42051737     HPrz    A    G        0      0        2 
  10 chr10_42051737     ZBoe    A    G        0      0        2 
  10 chr10_42051737     ZGre    A    G      0.5      1        2 
  10 chr10_42051737     ZHar    A    G        0      0        2 
  10 chr10_42051737   Sample    A    G        0      0        2 
  10 chr10_42061727     AAsi    T    C        1      2        2 
  10 chr10_42061727     AKia    T    C        0      0        2 
  10 chr10_42061727     AOna    T    C        0      0        2 
  10 chr10_42061727     ASom    T    C        1      2        2 
  10 chr10_42061727     HCab    T    C        0      0        2 
  10 chr10_42061727     HPrz    T    C        0      0        2 
  10 chr10_42061727     ZBoe    T    C        0      0        2 
  10 chr10_42061727     ZGre    T    C        0      0        2 
  10 chr10_42061727     ZHar    T    C        0      0        2 
  10 chr10_42061727   Sample    T    C        0      0        2 
  10 chr10_42062901     AAsi    T    C      0.5      1        2 
  10 chr10_42062901     AKia    T    C        0      0        2 
  10 chr10_42062901     AOna    T    C        0      0        2 
  10 chr10_42062901     ASom    T    C        0      0        2 
  10 chr10_42062901     HCab    T    C        0      0        2 
  10 chr10_42062901     HPrz    T    C        0      0        2 
  10 chr10_42062901     ZBoe    T    C        0      0        2 
  10 chr10_42062901     ZGre    T    C        0      0        2 
  10 chr10_42062901     ZHar    T    C        0      0        2 
  10 chr10_42062901   Sample    T    C        0      0        2 
  10 chr10_42064359     AAsi    T    C        0      0        2 
  10 chr10_42064359     AKia    T    C        1      2        2 
  10 chr10_42064359     AOna    T    C        0      0        2 
  10 chr10_42064359     ASom    T    C        0      0        2 
  10 chr10_42064359     HCab    T    C        0      0        2 
  10 chr10_42064359     HPrz    T    C        0      0        2 
  10 chr10_42064359     ZBoe    T    C        0      0        2 
  10 chr10_42064359     ZGre    T    C        0      0        2 
  10 chr10_42064359     ZHar    T    C        0      0        2 
  10 chr10_42064359   Sample    T    C        0      0        2 
  10 chr10_42066971     AAsi    A    C        0      0        2 
  10 chr10_42066971     AKia    A    C        0      0        2 
  10 chr10_42066971     AOna    A    C        0      0        2 
  10 chr10_42066971     ASom    A    C        0      0        2 
  10 chr10_42066971     HCab    A    C        1      2        2 
  10 chr10_42066971     HPrz    A    C        1      2        2 
  10 chr10_42066971     ZBoe    A    C        0      0        2 
  10 chr10_42066971     ZGre    A    C        0      0        2 
  10 chr10_42066971     ZHar    A    C        0      0        2 
  10 chr10_42066971   Sample    A    C        1      2        2 
  10 chr10_42070116     AAsi    C    T        1      2        2 
  10 chr10_42070116     AKia    C    T        0      0        2 
  10 chr10_42070116     AOna    C    T        0      0        2 
  10 chr10_42070116     ASom    C    T        1      2        2 
  10 chr10_42070116     HCab    C    T        0      0        2 
  10 chr10_42070116     HPrz    C    T        0      0        2 
  10 chr10_42070116     ZBoe    C    T        0      0        2 
  10 chr10_42070116     ZGre    C    T        0      0        2 
  10 chr10_42070116     ZHar    C    T        0      0        2 
  10 chr10_42070116   Sample    C    T        0      0        2 
  10 chr10_42073741     AAsi    A    C        0      0        2 
  10 chr10_42073741     AKia    A    C        0      0        2 
  10 chr10_42073741     AOna    A    C        0      0        2 
  10 chr10_42073741     ASom    A    C        0      0        2 
  10 chr10_42073741     HCab    A    C        0      0        2 
  10 chr10_42073741     HPrz    A    C        0      0        2 
  10 chr10_42073741     ZBoe    A    C      0.5      1        2 
  10 chr10_42073741     ZGre    A    C        0      0        2 
  10 chr10_42073741     ZHar    A    C        0      0        2 
  10 chr10_42073741   Sample    A    C        0      0        2 
  10 chr10_42080750     AAsi    A    G        0      0        2 
  10 chr10_42080750     AKia    A    G        0      0        2 
  10 chr10_42080750     AOna    A    G        0      0        2 
  10 chr10_42080750     ASom    A    G        1      2        2 
  10 chr10_42080750     HCab    A    G        0      0        2 
  10 chr10_42080750     HPrz    A    G        0      0        2 
  10 chr10_42080750     ZBoe    A    G        0      0        2 
  10 chr10_42080750     ZGre    A    G        0      0        2 
  10 chr10_42080750     ZHar    A    G        0      0        2 
  10 chr10_42080750   Sample    A    G        0      0        2 
  10 chr10_42084495     AAsi    G    T        0      0        2 
  10 chr10_42084495     AKia    G    T        0      0        2 
  10 chr10_42084495     AOna    G    T        0      0        2 
  10 chr10_42084495     ASom    G    T        0      0        2 
  10 chr10_42084495     HCab    G    T        0      0        2 
  10 chr10_42084495     HPrz    G    T      0.5      1        2 
  10 chr10_42084495     ZBoe    G    T        0      0        2 
  10 chr10_42084495     ZGre    G    T        0      0        2 
  10 chr10_42084495     ZHar    G    T        0      0        2 
  10 chr10_42084495   Sample    G    T        0      0        2 
  10 chr10_42096103     AAsi    C    T        0      0        2 
  10 chr10_42096103     AKia    C    T        0      0        2 
  10 chr10_42096103     AOna    C    T        0      0        2 
  10 chr10_42096103     ASom    C    T        0      0        2 
  10 chr10_42096103     HCab    C    T        1      2        2 
  10 chr10_42096103     HPrz    C    T        1      2        2 
  10 chr10_42096103     ZBoe    C    T        0      0        2 
  10 chr10_42096103     ZGre    C    T        0      0        2 
  10 chr10_42096103     ZHar    C    T        0      0        2 
  10 chr10_42096103   Sample    C    T        1      2        2 
  10 chr10_42096910     AAsi    G    T        0      0        2 
  10 chr10_42096910     AKia    G    T        0      0        2 
  10 chr10_42096910     AOna    G    T        0      0        2 
  10 chr10_42096910     ASom    G    T        0      0        2 
  10 chr10_42096910     HCab    G    T        0      0        2 
  10 chr10_42096910     HPrz    G    T        0      0        2 
  10 chr10_42096910     ZBoe    G    T        1      2        2 
  10 chr10_42096910     ZGre    G    T        0      0        2 
  10 chr10_42096910     ZHar    G    T        0      0        2 
  10 chr10_42096910   Sample    G    T        0      0        2 
  10 chr10_42101660     AAsi    C    T        0      0        2 
  10 chr10_42101660     AKia    C    T        0      0        2 
  10 chr10_42101660     AOna    C    T        0      0        2 
  10 chr10_42101660     ASom    C    T        0      0        2 
  10 chr10_42101660     HCab    C    T        1      2        2 
  10 chr10_42101660     HPrz    C    T        1      2        2 
  10 chr10_42101660     ZBoe    C    T        0      0        2 
  10 chr10_42101660     ZGre    C    T        0      0        2 
  10 chr10_42101660     ZHar    C    T        0      0        2 
  10 chr10_42101660   Sample    C    T        0      0        2 
  10 chr10_42102373     AAsi    T    C        0      0        2 
  10 chr10_42102373     AKia    T    C        0      0        2 
  10 chr10_42102373     AOna    T    C        0      0        2 
  10 chr10_42102373     ASom    T    C        0      0        2 
  10 chr10_42102373     HCab    T    C        1      2        2 
  10 chr10_42102373     HPrz    T    C        1      2        2 
  10 chr10_42102373     ZBoe    T    C        0      0        2 
  10 chr10_42102373     ZGre    T    C        0      0        2 
  10 chr10_42102373     ZHar    T    C        0      0        2 
  10 chr10_42102373   Sample    T    C        1      2        2 
  10 chr10_42107809     AAsi    T    C        0      0        2 
  10 chr10_42107809     AKia    T    C        0      0        2 
  10 chr10_42107809     AOna    T    C        0      0        2 
  10 chr10_42107809     ASom    T    C        0      0        2 
  10 chr10_42107809     HCab    T    C        0      0        2 
  10 chr10_42107809     HPrz    T    C        0      0        2 
  10 chr10_42107809     ZBoe    T    C        0      0        2 
  10 chr10_42107809     ZGre    T    C        0      0        2 
  10 chr10_42107809     ZHar    T    C        1      2        2 
  10 chr10_42107809   Sample    T    C        0      0        2 
  10 chr10_42109180     AAsi    A    G        0      0        2 
  10 chr10_42109180     AKia    A    G        0      0        2 
  10 chr10_42109180     AOna    A    G        0      0        2 
  10 chr10_42109180     ASom    A    G        0      0        2 
  10 chr10_42109180     HCab    A    G      0.5      1        2 
  10 chr10_42109180     HPrz    A    G        0      0        2 
  10 chr10_42109180     ZBoe    A    G        0      0        2 
  10 chr10_42109180     ZGre    A    G        0      0        2 
  10 chr10_42109180     ZHar    A    G        0      0        2 
  10 chr10_42109180   Sample    A    G        0      0        2 
  10 chr10_42111879     AAsi    C    T        0      0        2 
  10 chr10_42111879     AKia    C    T        0      0        2 
  10 chr10_42111879     AOna    C    T        0      0        2 
  10 chr10_42111879     ASom    C    T        0      0        2 
  10 chr10_42111879     HCab    C    T        0      0        2 
  10 chr10_42111879     HPrz    C    T        0      0        2 
  10 chr10_42111879     ZBoe    C    T        0      0        2 
  10 chr10_42111879     ZGre    C    T      0.5      1        2 
  10 chr10_42111879     ZHar    C    T        0      0        2 
  10 chr10_42111879   Sample    C    T        0      0        2 
  10 chr10_42118061     AAsi    A    G        0      0        2 
  10 chr10_42118061     AKia    A    G        0      0        2 
  10 chr10_42118061     AOna    A    G      0.5      1        2 
  10 chr10_42118061     ASom    A    G        0      0        2 
  10 chr10_42118061     HCab    A    G        0      0        2 
  10 chr10_42118061     HPrz    A    G        0      0        2 
  10 chr10_42118061     ZBoe    A    G        0      0        2 
  10 chr10_42118061     ZGre    A    G        0      0        2 
  10 chr10_42118061     ZHar    A    G        0      0        2 
  10 chr10_42118061   Sample    A    G        0      0        2 
  10 chr10_42120881     AAsi    T    G        0      0        2 
  10 chr10_42120881     AKia    T    G        0      0        2 
  10 chr10_42120881     AOna    T    G        0      0        2 
  10 chr10_42120881     ASom    T    G        0      0        2 
  10 chr10_42120881     HCab    T    G        0      0        2 
  10 chr10_42120881     HPrz    T    G        0      0        2 
  10 chr10_42120881     ZBoe    T    G        1      2        2 
  10 chr10_42120881     ZGre    T    G        0      0        2 
  10 chr10_42120881     ZHar    T    G        0      0        2 
  10 chr10_42120881   Sample    T    G        0      0        2 
  10 chr10_42120915     AAsi    G    A        0      0        2 
  10 chr10_42120915     AKia    G    A        0      0        2 
  10 chr10_42120915     AOna    G    A        0      0        2 
  10 chr10_42120915     ASom    G    A        0      0        2 
  10 chr10_42120915     HCab    G    A        0      0        2 
  10 chr10_42120915     HPrz    G    A        0      0        2 
  10 chr10_42120915     ZBoe    G    A      0.5      1        2 
  10 chr10_42120915     ZGre    G    A        0      0        2 
  10 chr10_42120915     ZHar    G    A        0      0        2 
  10 chr10_42120915   Sample    G    A        0      0        2 
  10 chr10_42121851     AAsi    T    C        0      0        2 
  10 chr10_42121851     AKia    T    C        0      0        2 
  10 chr10_42121851     AOna    T    C        0      0        2 
  10 chr10_42121851     ASom    T    C        0      0        2 
  10 chr10_42121851     HCab    T    C        0      0        2 
  10 chr10_42121851     HPrz    T    C        0      0        2 
  10 chr10_42121851     ZBoe    T    C        0      0        2 
  10 chr10_42121851     ZGre    T    C        0      0        2 
  10 chr10_42121851     ZHar    T    C        1      2        2 
  10 chr10_42121851   Sample    T    C        0      0        2 
  10 chr10_42129647     AAsi    A    G        0      0        2 
  10 chr10_42129647     AKia    A    G        0      0        2 
  10 chr10_42129647     AOna    A    G        0      0        2 
  10 chr10_42129647     ASom    A    G        0      0        2 
  10 chr10_42129647     HCab    A    G        1      2        2 
  10 chr10_42129647     HPrz    A    G        1      2        2 
  10 chr10_42129647     ZBoe    A    G        0      0        2 
  10 chr10_42129647     ZGre    A    G        0      0        2 
  10 chr10_42129647     ZHar    A    G        0      0        2 
  10 chr10_42129647   Sample    A    G        1      2        2 
  10 chr10_42137038     AAsi    A    C        0      0        2 
  10 chr10_42137038     AKia    A    C        0      0        2 
  10 chr10_42137038     AOna    A    C        0      0        2 
  10 chr10_42137038     ASom    A    C        0      0        2 
  10 chr10_42137038     HCab    A    C        0      0        2 
  10 chr10_42137038     HPrz    A    C        0      0        2 
  10 chr10_42137038     ZBoe    A    C        0      0        2 
  10 chr10_42137038     ZGre    A    C      0.5      1        2 
  10 chr10_42137038     ZHar    A    C        0      0        2 
  10 chr10_42137038   Sample    A    C        0      0        2 
  10 chr10_42137439     AAsi    C    T        0      0        2 
  10 chr10_42137439     AKia    C    T        0      0        2 
  10 chr10_42137439     AOna    C    T        0      0        2 
  10 chr10_42137439     ASom    C    T        0      0        2 
  10 chr10_42137439     HCab    C    T        1      2        2 
  10 chr10_42137439     HPrz    C    T        1      2        2 
  10 chr10_42137439     ZBoe    C    T        0      0        2 
  10 chr10_42137439     ZGre    C    T        0      0        2 
  10 chr10_42137439     ZHar    C    T        0      0        2 
  10 chr10_42137439   Sample    C    T        1      2        2 
  10 chr10_42142458     AAsi    G    A        0      0        2 
  10 chr10_42142458     AKia    G    A        0      0        2 
  10 chr10_42142458     AOna    G    A        0      0        2 
  10 chr10_42142458     ASom    G    A        0      0        2 
  10 chr10_42142458     HCab    G    A        1      2        2 
  10 chr10_42142458     HPrz    G    A        1      2        2 
  10 chr10_42142458     ZBoe    G    A        0      0        2 
  10 chr10_42142458     ZGre    G    A        0      0        2 
  10 chr10_42142458     ZHar    G    A        0      0        2 
  10 chr10_42142458   Sample    G    A        1      2        2 
  10 chr10_42143287     AAsi    G    C        0      0        2 
  10 chr10_42143287     AKia    G    C        0      0        2 
  10 chr10_42143287     AOna    G    C        0      0        2 
  10 chr10_42143287     ASom    G    C        0      0        2 
  10 chr10_42143287     HCab    G    C        1      2        2 
  10 chr10_42143287     HPrz    G    C        1      2        2 
  10 chr10_42143287     ZBoe    G    C        0      0        2 
  10 chr10_42143287     ZGre    G    C        0      0        2 
  10 chr10_42143287     ZHar    G    C        0      0        2 
  10 chr10_42143287   Sample    G    C        1      2        2 
  10 chr10_42144484     AAsi    A    C        1      2        2 
  10 chr10_42144484     AKia    A    C        0      0        2 
  10 chr10_42144484     AOna    A    C        0      0        2 
  10 chr10_42144484     ASom    A    C        0      0        2 
  10 chr10_42144484     HCab    A    C        0      0        2 
  10 chr10_42144484     HPrz    A    C        0      0        2 
  10 chr10_42144484     ZBoe    A    C        0      0        2 
  10 chr10_42144484     ZGre    A    C        0      0        2 
  10 chr10_42144484     ZHar    A    C        0      0        2 
  10 chr10_42144484   Sample    A    C        0      0        2 
  10 chr10_42145608     AAsi    T    C        0      0        2 
  10 chr10_42145608     AKia    T    C        0      0        2 
  10 chr10_42145608     AOna    T    C        0      0        2 
  10 chr10_42145608     ASom    T    C        0      0        2 
  10 chr10_42145608     HCab    T    C        0      0        2 
  10 chr10_42145608     HPrz    T    C        0      0        2 
  10 chr10_42145608     ZBoe    T    C        0      0        2 
  10 chr10_42145608     ZGre    T    C        0      0        2 
  10 chr10_42145608     ZHar    T    C        1      2        2 
  10 chr10_42145608   Sample    T    C        0      0        2 
  10 chr10_42152952     AAsi    T    C        0      0        2 
  10 chr10_42152952     AKia    T    C        0      0        2 
  10 chr10_42152952     AOna    T    C        0      0        2 
  10 chr10_42152952     ASom    T    C        1      2        2 
  10 chr10_42152952     HCab    T    C        0      0        2 
  10 chr10_42152952     HPrz    T    C        0      0        2 
  10 chr10_42152952     ZBoe    T    C        0      0        2 
  10 chr10_42152952     ZGre    T    C        0      0        2 
  10 chr10_42152952     ZHar    T    C        0      0        2 
  10 chr10_42152952   Sample    T    C        0      0        2 
  10 chr10_42155222     AAsi    A    C        0      0        2 
  10 chr10_42155222     AKia    A    C        0      0        2 
  10 chr10_42155222     AOna    A    C        0      0        2 
  10 chr10_42155222     ASom    A    C        0      0        2 
  10 chr10_42155222     HCab    A    C        1      2        2 
  10 chr10_42155222     HPrz    A    C        1      2        2 
  10 chr10_42155222     ZBoe    A    C        0      0        2 
  10 chr10_42155222     ZGre    A    C        0      0        2 
  10 chr10_42155222     ZHar    A    C        0      0        2 
  10 chr10_42155222   Sample    A    C        1      2        2 
  10 chr10_42161328     AAsi    A    G        0      0        2 
  10 chr10_42161328     AKia    A    G        0      0        2 
  10 chr10_42161328     AOna    A    G        0      0        2 
  10 chr10_42161328     ASom    A    G        0      0        2 
  10 chr10_42161328     HCab    A    G        0      0        2 
  10 chr10_42161328     HPrz    A    G        0      0        2 
  10 chr10_42161328     ZBoe    A    G        0      0        2 
  10 chr10_42161328     ZGre    A    G        1      2        2 
  10 chr10_42161328     ZHar    A    G        0      0        2 
  10 chr10_42161328   Sample    A    G        0      0        2 
  10 chr10_42175059     AAsi    T    C        0      0        2 
  10 chr10_42175059     AKia    T    C        0      0        2 
  10 chr10_42175059     AOna    T    C        0      0        2 
  10 chr10_42175059     ASom    T    C        0      0        2 
  10 chr10_42175059     HCab    T    C        1      2        2 
  10 chr10_42175059     HPrz    T    C        1      2        2 
  10 chr10_42175059     ZBoe    T    C        0      0        2 
  10 chr10_42175059     ZGre    T    C        0      0        2 
  10 chr10_42175059     ZHar    T    C        0      0        2 
  10 chr10_42175059   Sample    T    C        1      2        2 
  10 chr10_42190024     AAsi    C    T        0      0        2 
  10 chr10_42190024     AKia    C    T        0      0        2 
  10 chr10_42190024     AOna    C    T        0      0        2 
  10 chr10_42190024     ASom    C    T        0      0        2 
  10 chr10_42190024     HCab    C    T      0.5      1        2 
  10 chr10_42190024     HPrz    C    T        0      0        2 
  10 chr10_42190024     ZBoe    C    T        0      0        2 
  10 chr10_42190024     ZGre    C    T        0      0        2 
  10 chr10_42190024     ZHar    C    T        0      0        2 
  10 chr10_42190024   Sample    C    T        0      0        2 
  10 chr10_42191136     AAsi    T    C        0      0        2 
  10 chr10_42191136     AKia    T    C        0      0        2 
  10 chr10_42191136     AOna    T    C        0      0        2 
  10 chr10_42191136     ASom    T    C        0      0        2 
  10 chr10_42191136     HCab    T    C        1      2        2 
  10 chr10_42191136     HPrz    T    C        1      2        2 
  10 chr10_42191136     ZBoe    T    C        0      0        2 
  10 chr10_42191136     ZGre    T    C        0      0        2 
  10 chr10_42191136     ZHar    T    C        0      0        2 
  10 chr10_42191136   Sample    T    C        1      2        2 
  10 chr10_42195647     AAsi    G    T        0      0        2 
  10 chr10_42195647     AKia    G    T        0      0        2 
  10 chr10_42195647     AOna    G    T        0      0        2 
  10 chr10_42195647     ASom    G    T        0      0        2 
  10 chr10_42195647     HCab    G    T        1      2        2 
  10 chr10_42195647     HPrz    G    T        1      2        2 
  10 chr10_42195647     ZBoe    G    T        0      0        2 
  10 chr10_42195647     ZGre    G    T        0      0        2 
  10 chr10_42195647     ZHar    G    T        0      0        2 
  10 chr10_42195647   Sample    G    T        1      2        2 
  10 chr10_42198110     AAsi    T    C        1      2        2 
  10 chr10_42198110     AKia    T    C        0      0        2 
  10 chr10_42198110     AOna    T    C        0      0        2 
  10 chr10_42198110     ASom    T    C        0      0        2 
  10 chr10_42198110     HCab    T    C        0      0        2 
  10 chr10_42198110     HPrz    T    C        0      0        2 
  10 chr10_42198110     ZBoe    T    C        0      0        2 
  10 chr10_42198110     ZGre    T    C        0      0        2 
  10 chr10_42198110     ZHar    T    C        0      0        2 
  10 chr10_42198110   Sample    T    C        0      0        2 
  10 chr10_42203260     AAsi    A    G        0      0        2 
  10 chr10_42203260     AKia    A    G        0      0        2 
  10 chr10_42203260     AOna    A    G        0      0        2 
  10 chr10_42203260     ASom    A    G        0      0        2 
  10 chr10_42203260     HCab    A    G        0      0        2 
  10 chr10_42203260     HPrz    A    G        0      0        2 
  10 chr10_42203260     ZBoe    A    G      0.5      1        2 
  10 chr10_42203260     ZGre    A    G        0      0        2 
  10 chr10_42203260     ZHar    A    G        0      0        2 
  10 chr10_42203260   Sample    A    G        0      0        2 
  10 chr10_42207188     AAsi    A    G        0      0        2 
  10 chr10_42207188     AKia    A    G        0      0        2 
  10 chr10_42207188     AOna    A    G        0      0        2 
  10 chr10_42207188     ASom    A    G        0      0        2 
  10 chr10_42207188     HCab    A    G        1      2        2 
  10 chr10_42207188     HPrz    A    G        1      2        2 
  10 chr10_42207188     ZBoe    A    G        0      0        2 
  10 chr10_42207188     ZGre    A    G        0      0        2 
  10 chr10_42207188     ZHar    A    G        0      0        2 
  10 chr10_42207188   Sample    A    G        1      2        2 
  10 chr10_42219155     AAsi    T    C        0      0        2 
  10 chr10_42219155     AKia    T    C        0      0        2 
  10 chr10_42219155     AOna    T    C        0      0        2 
  10 chr10_42219155     ASom    T    C        0      0        2 
  10 chr10_42219155     HCab    T    C        0      0        2 
  10 chr10_42219155     HPrz    T    C        0      0        2 
  10 chr10_42219155     ZBoe    T    C        0      0        2 
  10 chr10_42219155     ZGre    T    C        0      0        2 
  10 chr10_42219155     ZHar    T    C        1      2        2 
  10 chr10_42219155   Sample    T    C        0      0        2 
  10 chr10_42227603     AAsi    A    G        0      0        2 
  10 chr10_42227603     AKia    A    G        1      2        2 
  10 chr10_42227603     AOna    A    G      0.5      1        2 
  10 chr10_42227603     ASom    A    G        0      0        2 
  10 chr10_42227603     HCab    A    G        0      0        2 
  10 chr10_42227603     HPrz    A    G        0      0        2 
  10 chr10_42227603     ZBoe    A    G        0      0        2 
  10 chr10_42227603     ZGre    A    G        0      0        2 
  10 chr10_42227603     ZHar    A    G        0      0        2 
  10 chr10_42227603   Sample    A    G        0      0        2 
  10 chr10_42234192     AAsi    T    G      0.5      1        2 
  10 chr10_42234192     AKia    T    G        0      0        2 
  10 chr10_42234192     AOna    T    G        0      0        2 
  10 chr10_42234192     ASom    T    G        0      0        2 
  10 chr10_42234192     HCab    T    G        0      0        2 
  10 chr10_42234192     HPrz    T    G        0      0        2 
  10 chr10_42234192     ZBoe    T    G        0      0        2 
  10 chr10_42234192     ZGre    T    G        0      0        2 
  10 chr10_42234192     ZHar    T    G        0      0        2 
  10 chr10_42234192   Sample    T    G        0      0        2 
  10 chr10_42245691     AAsi    A    C        0      0        2 
  10 chr10_42245691     AKia    A    C        0      0        2 
  10 chr10_42245691     AOna    A    C        0      0        2 
  10 chr10_42245691     ASom    A    C        0      0        2 
  10 chr10_42245691     HCab    A    C        1      2        2 
  10 chr10_42245691     HPrz    A    C        1      2        2 
  10 chr10_42245691     ZBoe    A    C        0      0        2 
  10 chr10_42245691     ZGre    A    C        0      0        2 
  10 chr10_42245691     ZHar    A    C        0      0        2 
  10 chr10_42245691   Sample    A    C        1      2        2 
  10 chr10_42259618     AAsi    A    G        0      0        2 
  10 chr10_42259618     AKia    A    G      0.5      1        2 
  10 chr10_42259618     AOna    A    G        0      0        2 
  10 chr10_42259618     ASom    A    G        0      0        2 
  10 chr10_42259618     HCab    A    G        0      0        2 
  10 chr10_42259618     HPrz    A    G        0      0        2 
  10 chr10_42259618     ZBoe    A    G        0      0        2 
  10 chr10_42259618     ZGre    A    G        0      0        2 
  10 chr10_42259618     ZHar    A    G        0      0        2 
  10 chr10_42259618   Sample    A    G        0      0        2 
  10 chr10_42265482     AAsi    A    G        0      0        2 
  10 chr10_42265482     AKia    A    G        0      0        2 
  10 chr10_42265482     AOna    A    G        0      0        2 
  10 chr10_42265482     ASom    A    G        0      0        2 
  10 chr10_42265482     HCab    A    G        0      0        2 
  10 chr10_42265482     HPrz    A    G        0      0        2 
  10 chr10_42265482     ZBoe    A    G      0.5      1        2 
  10 chr10_42265482     ZGre    A    G        0      0        2 
  10 chr10_42265482     ZHar    A    G        0      0        2 
  10 chr10_42265482   Sample    A    G        0      0        2 
  10 chr10_42265756     AAsi    A    G        0      0        2 
  10 chr10_42265756     AKia    A    G        0      0        2 
  10 chr10_42265756     AOna    A    G        0      0        2 
  10 chr10_42265756     ASom    A    G        0      0        2 
  10 chr10_42265756     HCab    A    G        0      0        2 
  10 chr10_42265756     HPrz    A    G        0      0        2 
  10 chr10_42265756     ZBoe    A    G      0.5      1        2 
  10 chr10_42265756     ZGre    A    G        0      0        2 
  10 chr10_42265756     ZHar    A    G        0      0        2 
  10 chr10_42265756   Sample    A    G        0      0        2 
  10 chr10_42268807     AAsi    T    C        0      0        2 
  10 chr10_42268807     AKia    T    C        0      0        2 
  10 chr10_42268807     AOna    T    C      0.5      1        2 
  10 chr10_42268807     ASom    T    C        0      0        2 
  10 chr10_42268807     HCab    T    C        0      0        2 
  10 chr10_42268807     HPrz    T    C        0      0        2 
  10 chr10_42268807     ZBoe    T    C        0      0        2 
  10 chr10_42268807     ZGre    T    C        0      0        2 
  10 chr10_42268807     ZHar    T    C        0      0        2 
  10 chr10_42268807   Sample    T    C        0      0        2 
  10 chr10_42279567     AAsi    C    T        0      0        2 
  10 chr10_42279567     AKia    C    T        0      0        2 
  10 chr10_42279567     AOna    C    T        0      0        2 
  10 chr10_42279567     ASom    C    T        0      0        2 
  10 chr10_42279567     HCab    C    T        0      0        2 
  10 chr10_42279567     HPrz    C    T        0      0        2 
  10 chr10_42279567     ZBoe    C    T        0      0        2 
  10 chr10_42279567     ZGre    C    T        0      0        2 
  10 chr10_42279567     ZHar    C    T      0.5      1        2 
  10 chr10_42279567   Sample    C    T        0      0        2 
  10 chr10_42281773     AAsi    A    C        1      2        2 
  10 chr10_42281773     AKia    A    C        0      0        2 
  10 chr10_42281773     AOna    A    C        0      0        2 
  10 chr10_42281773     ASom    A    C        1      2        2 
  10 chr10_42281773     HCab    A    C        0      0        2 
  10 chr10_42281773     HPrz    A    C        0      0        2 
  10 chr10_42281773     ZBoe    A    C        0      0        2 
  10 chr10_42281773     ZGre    A    C        0      0        2 
  10 chr10_42281773     ZHar    A    C        0      0        2 
  10 chr10_42281773   Sample    A    C        0      0        2 
  10 chr10_42287558     AAsi    G    C      0.5      1        2 
  10 chr10_42287558     AKia    G    C        0      0        2 
  10 chr10_42287558     AOna    G    C        0      0        2 
  10 chr10_42287558     ASom    G    C        0      0        2 
  10 chr10_42287558     HCab    G    C        0      0        2 
  10 chr10_42287558     HPrz    G    C        0      0        2 
  10 chr10_42287558     ZBoe    G    C        0      0        2 
  10 chr10_42287558     ZGre    G    C        0      0        2 
  10 chr10_42287558     ZHar    G    C        0      0        2 
  10 chr10_42287558   Sample    G    C        0      0        2 
  10 chr10_42289186     AAsi    T    C        0      0        2 
  10 chr10_42289186     AKia    T    C      0.5      1        2 
  10 chr10_42289186     AOna    T    C        0      0        2 
  10 chr10_42289186     ASom    T    C        0      0        2 
  10 chr10_42289186     HCab    T    C        0      0        2 
  10 chr10_42289186     HPrz    T    C        0      0        2 
  10 chr10_42289186     ZBoe    T    C        0      0        2 
  10 chr10_42289186     ZGre    T    C        0      0        2 
  10 chr10_42289186     ZHar    T    C        0      0        2 
  10 chr10_42289186   Sample    T    C        0      0        2 
  10 chr10_42293315     AAsi    C    T        0      0        2 
  10 chr10_42293315     AKia    C    T        0      0        2 
  10 chr10_42293315     AOna    C    T        0      0        2 
  10 chr10_42293315     ASom    C    T        0      0        2 
  10 chr10_42293315     HCab    C    T        0      0        2 
  10 chr10_42293315     HPrz    C    T        0      0        2 
  10 chr10_42293315     ZBoe    C    T      0.5      1        2 
  10 chr10_42293315     ZGre    C    T        0      0        2 
  10 chr10_42293315     ZHar    C    T        0      0        2 
  10 chr10_42293315   Sample    C    T        0      0        2 
  10 chr10_42294634     AAsi    A    G        0      0        2 
  10 chr10_42294634     AKia    A    G        0      0        2 
  10 chr10_42294634     AOna    A    G        0      0        2 
  10 chr10_42294634     ASom    A    G        0      0        2 
  10 chr10_42294634     HCab    A    G      0.5      1        2 
  10 chr10_42294634     HPrz    A    G        0      0        2 
  10 chr10_42294634     ZBoe    A    G        0      0        2 
  10 chr10_42294634     ZGre    A    G        0      0        2 
  10 chr10_42294634     ZHar    A    G        0      0        2 
  10 chr10_42294634   Sample    A    G        0      0        2 
  10 chr10_42295264     AAsi    G    T        1      2        2 
  10 chr10_42295264     AKia    G    T        0      0        2 
  10 chr10_42295264     AOna    G    T        0      0        2 
  10 chr10_42295264     ASom    G    T        0      0        2 
  10 chr10_42295264     HCab    G    T        0      0        2 
  10 chr10_42295264     HPrz    G    T        0      0        2 
  10 chr10_42295264     ZBoe    G    T        0      0        2 
  10 chr10_42295264     ZGre    G    T        0      0        2 
  10 chr10_42295264     ZHar    G    T        0      0        2 
  10 chr10_42295264   Sample    G    T        0      0        2 
  10 chr10_42295741     AAsi    T    C        0      0        2 
  10 chr10_42295741     AKia    T    C        0      0        2 
  10 chr10_42295741     AOna    T    C        0      0        2 
  10 chr10_42295741     ASom    T    C        0      0        2 
  10 chr10_42295741     HCab    T    C        0      0        2 
  10 chr10_42295741     HPrz    T    C        0      0        2 
  10 chr10_42295741     ZBoe    T    C      0.5      1        2 
  10 chr10_42295741     ZGre    T    C        0      0        2 
  10 chr10_42295741     ZHar    T    C        0      0        2 
  10 chr10_42295741   Sample    T    C        0      0        2 
  10 chr10_42298900     AAsi    C    T        0      0        2 
  10 chr10_42298900     AKia    C    T        0      0        2 
  10 chr10_42298900     AOna    C    T        0      0        2 
  10 chr10_42298900     ASom    C    T        0      0        2 
  10 chr10_42298900     HCab    C    T        1      2        2 
  10 chr10_42298900     HPrz    C    T        1      2        2 
  10 chr10_42298900     ZBoe    C    T        0      0        2 
  10 chr10_42298900     ZGre    C    T        0      0        2 
  10 chr10_42298900     ZHar    C    T        0      0        2 
  10 chr10_42298900   Sample    C    T        1      2        2 
  10 chr10_42301316     AAsi    G    C      0.5      1        2 
  10 chr10_42301316     AKia    G    C        0      0        2 
  10 chr10_42301316     AOna    G    C        0      0        2 
  10 chr10_42301316     ASom    G    C        0      0        2 
  10 chr10_42301316     HCab    G    C        0      0        2 
  10 chr10_42301316     HPrz    G    C        0      0        2 
  10 chr10_42301316     ZBoe    G    C        0      0        2 
  10 chr10_42301316     ZGre    G    C        0      0        2 
  10 chr10_42301316     ZHar    G    C        0      0        2 
  10 chr10_42301316   Sample    G    C        0      0        2 
  10 chr10_42301698     AAsi    T    C        0      0        2 
  10 chr10_42301698     AKia    T    C        0      0        2 
  10 chr10_42301698     AOna    T    C        0      0        2 
  10 chr10_42301698     ASom    T    C        0      0        2 
  10 chr10_42301698     HCab    T    C        0      0        2 
  10 chr10_42301698     HPrz    T    C        0      0        2 
  10 chr10_42301698     ZBoe    T    C        0      0        2 
  10 chr10_42301698     ZGre    T    C        0      0        2 
  10 chr10_42301698     ZHar    T    C      0.5      1        2 
  10 chr10_42301698   Sample    T    C        0      0        2 
  10 chr10_42302722     AAsi    C    T        0      0        2 
  10 chr10_42302722     AKia    C    T        0      0        2 
  10 chr10_42302722     AOna    C    T        0      0        2 
  10 chr10_42302722     ASom    C    T        0      0        2 
  10 chr10_42302722     HCab    C    T        1      2        2 
  10 chr10_42302722     HPrz    C    T        1      2        2 
  10 chr10_42302722     ZBoe    C    T        0      0        2 
  10 chr10_42302722     ZGre    C    T        0      0        2 
  10 chr10_42302722     ZHar    C    T        0      0        2 
  10 chr10_42302722   Sample    C    T        1      2        2 
  10 chr10_42303082     AAsi    G    A        0      0        2 
  10 chr10_42303082     AKia    G    A        0      0        2 
  10 chr10_42303082     AOna    G    A        0      0        2 
  10 chr10_42303082     ASom    G    A        0      0        2 
  10 chr10_42303082     HCab    G    A        0      0        2 
  10 chr10_42303082     HPrz    G    A        0      0        2 
  10 chr10_42303082     ZBoe    G    A        1      2        2 
  10 chr10_42303082     ZGre    G    A        1      2        2 
  10 chr10_42303082     ZHar    G    A        1      2        2 
  10 chr10_42303082   Sample    G    A        0      0        2 
  10 chr10_42305832     AAsi    C    T      0.5      1        2 
  10 chr10_42305832     AKia    C    T        0      0        2 
  10 chr10_42305832     AOna    C    T        0      0        2 
  10 chr10_42305832     ASom    C    T        0      0        2 
  10 chr10_42305832     HCab    C    T        0      0        2 
  10 chr10_42305832     HPrz    C    T        0      0        2 
  10 chr10_42305832     ZBoe    C    T        0      0        2 
  10 chr10_42305832     ZGre    C    T        0      0        2 
  10 chr10_42305832     ZHar    C    T        0      0        2 
  10 chr10_42305832   Sample    C    T        0      0        2 
  10 chr10_42310655     AAsi    G    T        0      0        2 
  10 chr10_42310655     AKia    G    T        0      0        2 
  10 chr10_42310655     AOna    G    T        0      0        2 
  10 chr10_42310655     ASom    G    T        0      0        2 
  10 chr10_42310655     HCab    G    T        0      0        2 
  10 chr10_42310655     HPrz    G    T        0      0        2 
  10 chr10_42310655     ZBoe    G    T      0.5      1        2 
  10 chr10_42310655     ZGre    G    T        0      0        2 
  10 chr10_42310655     ZHar    G    T        0      0        2 
  10 chr10_42310655   Sample    G    T        0      0        2 
  10 chr10_42311245     AAsi    A    G        0      0        2 
  10 chr10_42311245     AKia    A    G        0      0        2 
  10 chr10_42311245     AOna    A    G        0      0        2 
  10 chr10_42311245     ASom    A    G        0      0        2 
  10 chr10_42311245     HCab    A    G        1      2        2 
  10 chr10_42311245     HPrz    A    G        1      2        2 
  10 chr10_42311245     ZBoe    A    G        0      0        2 
  10 chr10_42311245     ZGre    A    G        0      0        2 
  10 chr10_42311245     ZHar    A    G        0      0        2 
  10 chr10_42311245   Sample    A    G        1      2        2 
  10 chr10_42313071     AAsi    T    C        1      2        2 
  10 chr10_42313071     AKia    T    C        0      0        2 
  10 chr10_42313071     AOna    T    C        0      0        2 
  10 chr10_42313071     ASom    T    C        1      2        2 
  10 chr10_42313071     HCab    T    C        0      0        2 
  10 chr10_42313071     HPrz    T    C        0      0        2 
  10 chr10_42313071     ZBoe    T    C        0      0        2 
  10 chr10_42313071     ZGre    T    C        0      0        2 
  10 chr10_42313071     ZHar    T    C        0      0        2 
  10 chr10_42313071   Sample    T    C        0      0        2 
  10 chr10_42316816     AAsi    T    G        0      0        2 
  10 chr10_42316816     AKia    T    G        0      0        2 
  10 chr10_42316816     AOna    T    G        0      0        2 
  10 chr10_42316816     ASom    T    G        0      0        2 
  10 chr10_42316816     HCab    T    G        0      0        2 
  10 chr10_42316816     HPrz    T    G        0      0        2 
  10 chr10_42316816     ZBoe    T    G        0      0        2 
  10 chr10_42316816     ZGre    T    G        0      0        2 
  10 chr10_42316816     ZHar    T    G        1      2        2 
  10 chr10_42316816   Sample    T    G        0      0        2 
  10 chr10_42317410     AAsi    C    T        0      0        2 
  10 chr10_42317410     AKia    C    T        0      0        2 
  10 chr10_42317410     AOna    C    T        0      0        2 
  10 chr10_42317410     ASom    C    T        0      0        2 
  10 chr10_42317410     HCab    C    T        0      0        2 
  10 chr10_42317410     HPrz    C    T        0      0        2 
  10 chr10_42317410     ZBoe    C    T        0      0        2 
  10 chr10_42317410     ZGre    C    T        1      2        2 
  10 chr10_42317410     ZHar    C    T        0      0        2 
  10 chr10_42317410   Sample    C    T        0      0        2 
  10 chr10_42321788     AAsi    A    G        0      0        2 
  10 chr10_42321788     AKia    A    G        0      0        2 
  10 chr10_42321788     AOna    A    G        0      0        2 
  10 chr10_42321788     ASom    A    G        0      0        2 
  10 chr10_42321788     HCab    A    G        1      2        2 
  10 chr10_42321788     HPrz    A    G        1      2        2 
  10 chr10_42321788     ZBoe    A    G        0      0        2 
  10 chr10_42321788     ZGre    A    G        0      0        2 
  10 chr10_42321788     ZHar    A    G        0      0        2 
  10 chr10_42321788   Sample    A    G        1      2        2 
  10 chr10_42322916     AAsi    C    T        1      2        2 
  10 chr10_42322916     AKia    C    T        0      0        2 
  10 chr10_42322916     AOna    C    T        0      0        2 
  10 chr10_42322916     ASom    C    T        1      2        2 
  10 chr10_42322916     HCab    C    T        0      0        2 
  10 chr10_42322916     HPrz    C    T        0      0        2 
  10 chr10_42322916     ZBoe    C    T        0      0        2 
  10 chr10_42322916     ZGre    C    T        0      0        2 
  10 chr10_42322916     ZHar    C    T        0      0        2 
  10 chr10_42322916   Sample    C    T        0      0        2 
  10 chr10_42324517     AAsi    C    G        0      0        2 
  10 chr10_42324517     AKia    C    G        0      0        2 
  10 chr10_42324517     AOna    C    G        0      0        2 
  10 chr10_42324517     ASom    C    G        0      0        2 
  10 chr10_42324517     HCab    C    G        0      0        2 
  10 chr10_42324517     HPrz    C    G        0      0        2 
  10 chr10_42324517     ZBoe    C    G        0      0        2 
  10 chr10_42324517     ZGre    C    G      0.5      1        2 
  10 chr10_42324517     ZHar    C    G        0      0        2 
  10 chr10_42324517   Sample    C    G        0      0        2 
  10 chr10_42335357     AAsi    G    C        0      0        2 
  10 chr10_42335357     AKia    G    C        0      0        2 
  10 chr10_42335357     AOna    G    C        0      0        2 
  10 chr10_42335357     ASom    G    C        0      0        2 
  10 chr10_42335357     HCab    G    C        0      0        2 
  10 chr10_42335357     HPrz    G    C      0.5      1        2 
  10 chr10_42335357     ZBoe    G    C        0      0        2 
  10 chr10_42335357     ZGre    G    C        0      0        2 
  10 chr10_42335357     ZHar    G    C        0      0        2 
  10 chr10_42335357   Sample    G    C        0      0        2 
  10 chr10_42337788     AAsi    A    G        0      0        2 
  10 chr10_42337788     AKia    A    G        0      0        2 
  10 chr10_42337788     AOna    A    G      0.5      1        2 
  10 chr10_42337788     ASom    A    G        0      0        2 
  10 chr10_42337788     HCab    A    G        0      0        2 
  10 chr10_42337788     HPrz    A    G        0      0        2 
  10 chr10_42337788     ZBoe    A    G        0      0        2 
  10 chr10_42337788     ZGre    A    G        0      0        2 
  10 chr10_42337788     ZHar    A    G        0      0        2 
  10 chr10_42337788   Sample    A    G        0      0        2 
  10 chr10_42339125     AAsi    T    C        0      0        2 
  10 chr10_42339125     AKia    T    C        0      0        2 
  10 chr10_42339125     AOna    T    C        0      0        2 
  10 chr10_42339125     ASom    T    C        0      0        2 
  10 chr10_42339125     HCab    T    C        0      0        2 
  10 chr10_42339125     HPrz    T    C        0      0        2 
  10 chr10_42339125     ZBoe    T    C        0      0        2 
  10 chr10_42339125     ZGre    T    C      0.5      1        2 
  10 chr10_42339125     ZHar    T    C        0      0        2 
  10 chr10_42339125   Sample    T    C        0      0        2 
  10 chr10_42341898     AAsi    G    A        0      0        2 
  10 chr10_42341898     AKia    G    A        0      0        2 
  10 chr10_42341898     AOna    G    A      0.5      1        2 
  10 chr10_42341898     ASom    G    A        0      0        2 
  10 chr10_42341898     HCab    G    A        0      0        2 
  10 chr10_42341898     HPrz    G    A        0      0        2 
  10 chr10_42341898     ZBoe    G    A        0      0        2 
  10 chr10_42341898     ZGre    G    A        0      0        2 
  10 chr10_42341898     ZHar    G    A        0      0        2 
  10 chr10_42341898   Sample    G    A        0      0        2 
  10 chr10_42345532     AAsi    T    A        0      0        2 
  10 chr10_42345532     AKia    T    A        0      0        2 
  10 chr10_42345532     AOna    T    A        0      0        2 
  10 chr10_42345532     ASom    T    A        0      0        2 
  10 chr10_42345532     HCab    T    A        0      0        2 
  10 chr10_42345532     HPrz    T    A        0      0        2 
  10 chr10_42345532     ZBoe    T    A      0.5      1        2 
  10 chr10_42345532     ZGre    T    A        0      0        2 
  10 chr10_42345532     ZHar    T    A        0      0        2 
  10 chr10_42345532   Sample    T    A        0      0        2 
  10 chr10_42346392     AAsi    C    T        0      0        2 
  10 chr10_42346392     AKia    C    T        0      0        2 
  10 chr10_42346392     AOna    C    T        0      0        2 
  10 chr10_42346392     ASom    C    T        0      0        2 
  10 chr10_42346392     HCab    C    T        1      2        2 
  10 chr10_42346392     HPrz    C    T        1      2        2 
  10 chr10_42346392     ZBoe    C    T        0      0        2 
  10 chr10_42346392     ZGre    C    T        0      0        2 
  10 chr10_42346392     ZHar    C    T        0      0        2 
  10 chr10_42346392   Sample    C    T        1      2        2 
  10 chr10_42350930     AAsi    C    T        0      0        2 
  10 chr10_42350930     AKia    C    T        0      0        2 
  10 chr10_42350930     AOna    C    T        0      0        2 
  10 chr10_42350930     ASom    C    T        0      0        2 
  10 chr10_42350930     HCab    C    T        0      0        2 
  10 chr10_42350930     HPrz    C    T      0.5      1        2 
  10 chr10_42350930     ZBoe    C    T        0      0        2 
  10 chr10_42350930     ZGre    C    T        0      0        2 
  10 chr10_42350930     ZHar    C    T        0      0        2 
  10 chr10_42350930   Sample    C    T        0      0        2 
  10 chr10_42351131     AAsi    A    G        1      2        2 
  10 chr10_42351131     AKia    A    G        0      0        2 
  10 chr10_42351131     AOna    A    G        0      0        2 
  10 chr10_42351131     ASom    A    G        1      2        2 
  10 chr10_42351131     HCab    A    G        0      0        2 
  10 chr10_42351131     HPrz    A    G        0      0        2 
  10 chr10_42351131     ZBoe    A    G        0      0        2 
  10 chr10_42351131     ZGre    A    G        0      0        2 
  10 chr10_42351131     ZHar    A    G        0      0        2 
  10 chr10_42351131   Sample    A    G        0      0        2 
  10 chr10_42351265     AAsi    T    C        0      0        2 
  10 chr10_42351265     AKia    T    C        1      2        2 
  10 chr10_42351265     AOna    T    C      0.5      1        2 
  10 chr10_42351265     ASom    T    C        0      0        2 
  10 chr10_42351265     HCab    T    C        0      0        2 
  10 chr10_42351265     HPrz    T    C        0      0        2 
  10 chr10_42351265     ZBoe    T    C        0      0        2 
  10 chr10_42351265     ZGre    T    C        0      0        2 
  10 chr10_42351265     ZHar    T    C        0      0        2 
  10 chr10_42351265   Sample    T    C        0      0        2 
  10 chr10_42356187     AAsi    C    T        1      2        2 
  10 chr10_42356187     AKia    C    T        0      0        2 
  10 chr10_42356187     AOna    C    T        0      0        2 
  10 chr10_42356187     ASom    C    T        1      2        2 
  10 chr10_42356187     HCab    C    T        0      0        2 
  10 chr10_42356187     HPrz    C    T        0      0        2 
  10 chr10_42356187     ZBoe    C    T        0      0        2 
  10 chr10_42356187     ZGre    C    T        0      0        2 
  10 chr10_42356187     ZHar    C    T        0      0        2 
  10 chr10_42356187   Sample    C    T        0      0        2 
  10 chr10_42362270     AAsi    C    G        0      0        2 
  10 chr10_42362270     AKia    C    G        1      2        2 
  10 chr10_42362270     AOna    C    G      0.5      1        2 
  10 chr10_42362270     ASom    C    G        0      0        2 
  10 chr10_42362270     HCab    C    G        0      0        2 
  10 chr10_42362270     HPrz    C    G        0      0        2 
  10 chr10_42362270     ZBoe    C    G        0      0        2 
  10 chr10_42362270     ZGre    C    G        0      0        2 
  10 chr10_42362270     ZHar    C    G        0      0        2 
  10 chr10_42362270   Sample    C    G        0      0        2 
  10 chr10_42371764     AAsi    A    G        0      0        2 
  10 chr10_42371764     AKia    A    G        0      0        2 
  10 chr10_42371764     AOna    A    G        0      0        2 
  10 chr10_42371764     ASom    A    G        0      0        2 
  10 chr10_42371764     HCab    A    G        0      0        2 
  10 chr10_42371764     HPrz    A    G        0      0        2 
  10 chr10_42371764     ZBoe    A    G        1      2        2 
  10 chr10_42371764     ZGre    A    G        0      0        2 
  10 chr10_42371764     ZHar    A    G        0      0        2 
  10 chr10_42371764   Sample    A    G        0      0        2 
  10 chr10_42371914     AAsi    A    G        0      0        2 
  10 chr10_42371914     AKia    A    G        0      0        2 
  10 chr10_42371914     AOna    A    G      0.5      1        2 
  10 chr10_42371914     ASom    A    G        0      0        2 
  10 chr10_42371914     HCab    A    G        0      0        2 
  10 chr10_42371914     HPrz    A    G        0      0        2 
  10 chr10_42371914     ZBoe    A    G        0      0        2 
  10 chr10_42371914     ZGre    A    G        0      0        2 
  10 chr10_42371914     ZHar    A    G        0      0        2 
  10 chr10_42371914   Sample    A    G        0      0        2 
  10 chr10_42374310     AAsi    T    C        0      0        2 
  10 chr10_42374310     AKia    T    C        0      0        2 
  10 chr10_42374310     AOna    T    C        0      0        2 
  10 chr10_42374310     ASom    T    C        0      0        2 
  10 chr10_42374310     HCab    T    C      0.5      1        2 
  10 chr10_42374310     HPrz    T    C      0.5      1        2 
  10 chr10_42374310     ZBoe    T    C        0      0        2 
  10 chr10_42374310     ZGre    T    C        0      0        2 
  10 chr10_42374310     ZHar    T    C        0      0        2 
  10 chr10_42374310   Sample    T    C        1      2        2 
  10 chr10_42379431     AAsi    C    A        0      0        2 
  10 chr10_42379431     AKia    C    A        0      0        2 
  10 chr10_42379431     AOna    C    A        0      0        2 
  10 chr10_42379431     ASom    C    A        0      0        2 
  10 chr10_42379431     HCab    C    A        1      2        2 
  10 chr10_42379431     HPrz    C    A        1      2        2 
  10 chr10_42379431     ZBoe    C    A        0      0        2 
  10 chr10_42379431     ZGre    C    A        0      0        2 
  10 chr10_42379431     ZHar    C    A        0      0        2 
  10 chr10_42379431   Sample    C    A        1      2        2 
  10 chr10_42380054     AAsi    C    G        0      0        2 
  10 chr10_42380054     AKia    C    G        0      0        2 
  10 chr10_42380054     AOna    C    G        0      0        2 
  10 chr10_42380054     ASom    C    G        0      0        2 
  10 chr10_42380054     HCab    C    G        0      0        2 
  10 chr10_42380054     HPrz    C    G      0.5      1        2 
  10 chr10_42380054     ZBoe    C    G        0      0        2 
  10 chr10_42380054     ZGre    C    G        0      0        2 
  10 chr10_42380054     ZHar    C    G        0      0        2 
  10 chr10_42380054   Sample    C    G        0      0        2 
  10 chr10_42382167     AAsi    G    A        0      0        2 
  10 chr10_42382167     AKia    G    A        0      0        2 
  10 chr10_42382167     AOna    G    A        0      0        2 
  10 chr10_42382167     ASom    G    A        0      0        2 
  10 chr10_42382167     HCab    G    A        0      0        2 
  10 chr10_42382167     HPrz    G    A        0      0        2 
  10 chr10_42382167     ZBoe    G    A        0      0        2 
  10 chr10_42382167     ZGre    G    A        0      0        2 
  10 chr10_42382167     ZHar    G    A        1      2        2 
  10 chr10_42382167   Sample    G    A        0      0        2 
  10 chr10_42389138     AAsi    T    C        0      0        2 
  10 chr10_42389138     AKia    T    C        0      0        2 
  10 chr10_42389138     AOna    T    C        0      0        2 
  10 chr10_42389138     ASom    T    C        0      0        2 
  10 chr10_42389138     HCab    T    C        1      2        2 
  10 chr10_42389138     HPrz    T    C        1      2        2 
  10 chr10_42389138     ZBoe    T    C        0      0        2 
  10 chr10_42389138     ZGre    T    C        0      0        2 
  10 chr10_42389138     ZHar    T    C        0      0        2 
  10 chr10_42389138   Sample    T    C        1      2        2 
  10 chr10_42390234     AAsi    T    C        0      0        2 
  10 chr10_42390234     AKia    T    C        0      0        2 
  10 chr10_42390234     AOna    T    C        0      0        2 
  10 chr10_42390234     ASom    T    C        0      0        2 
  10 chr10_42390234     HCab    T    C        0      0        2 
  10 chr10_42390234     HPrz    T    C        0      0        2 
  10 chr10_42390234     ZBoe    T    C      0.5      1        2 
  10 chr10_42390234     ZGre    T    C        0      0        2 
  10 chr10_42390234     ZHar    T    C        0      0        2 
  10 chr10_42390234   Sample    T    C        0      0        2 
  10 chr10_42394724     AAsi    C    T        0      0        2 
  10 chr10_42394724     AKia    C    T        0      0        2 
  10 chr10_42394724     AOna    C    T        0      0        2 
  10 chr10_42394724     ASom    C    T        0      0        2 
  10 chr10_42394724     HCab    C    T        1      2        2 
  10 chr10_42394724     HPrz    C    T        1      2        2 
  10 chr10_42394724     ZBoe    C    T        0      0        2 
  10 chr10_42394724     ZGre    C    T        0      0        2 
  10 chr10_42394724     ZHar    C    T        0      0        2 
  10 chr10_42394724   Sample    C    T        1      2        2 
  10 chr10_42396039     AAsi    T    C        1      2        2 
  10 chr10_42396039     AKia    T    C        0      0        2 
  10 chr10_42396039     AOna    T    C        0      0        2 
  10 chr10_42396039     ASom    T    C        1      2        2 
  10 chr10_42396039     HCab    T    C        0      0        2 
  10 chr10_42396039     HPrz    T    C        0      0        2 
  10 chr10_42396039     ZBoe    T    C        0      0        2 
  10 chr10_42396039     ZGre    T    C        0      0        2 
  10 chr10_42396039     ZHar    T    C        0      0        2 
  10 chr10_42396039   Sample    T    C        0      0        2 
  10 chr10_42407260     AAsi    T    C        0      0        2 
  10 chr10_42407260     AKia    T    C        0      0        2 
  10 chr10_42407260     AOna    T    C        0      0        2 
  10 chr10_42407260     ASom    T    C        0      0        2 
  10 chr10_42407260     HCab    T    C        1      2        2 
  10 chr10_42407260     HPrz    T    C        1      2        2 
  10 chr10_42407260     ZBoe    T    C        0      0        2 
  10 chr10_42407260     ZGre    T    C        0      0        2 
  10 chr10_42407260     ZHar    T    C        0      0        2 
  10 chr10_42407260   Sample    T    C        1      2        2 
  10 chr10_42409385     AAsi    G    T        0      0        2 
  10 chr10_42409385     AKia    G    T        0      0        2 
  10 chr10_42409385     AOna    G    T        0      0        2 
  10 chr10_42409385     ASom    G    T        0      0        2 
  10 chr10_42409385     HCab    G    T        1      2        2 
  10 chr10_42409385     HPrz    G    T        1      2        2 
  10 chr10_42409385     ZBoe    G    T        0      0        2 
  10 chr10_42409385     ZGre    G    T        0      0        2 
  10 chr10_42409385     ZHar    G    T        0      0        2 
  10 chr10_42409385   Sample    G    T        1      2        2 
  10 chr10_42412356     AAsi    C    T        0      0        2 
  10 chr10_42412356     AKia    C    T        0      0        2 
  10 chr10_42412356     AOna    C    T        0      0        2 
  10 chr10_42412356     ASom    C    T        0      0        2 
  10 chr10_42412356     HCab    C    T        0      0        2 
  10 chr10_42412356     HPrz    C    T        0      0        2 
  10 chr10_42412356     ZBoe    C    T        0      0        2 
  10 chr10_42412356     ZGre    C    T        0      0        2 
  10 chr10_42412356     ZHar    C    T        1      2        2 
  10 chr10_42412356   Sample    C    T        0      0        2 
  10 chr10_42418668     AAsi    A    T        1      2        2 
  10 chr10_42418668     AKia    A    T        0      0        2 
  10 chr10_42418668     AOna    A    T        0      0        2 
  10 chr10_42418668     ASom    A    T        0      0        2 
  10 chr10_42418668     HCab    A    T        0      0        2 
  10 chr10_42418668     HPrz    A    T        0      0        2 
  10 chr10_42418668     ZBoe    A    T        0      0        2 
  10 chr10_42418668     ZGre    A    T        0      0        2 
  10 chr10_42418668     ZHar    A    T        0      0        2 
  10 chr10_42418668   Sample    A    T        0      0        2 
  10 chr10_42419581     AAsi    T    G        0      0        2 
  10 chr10_42419581     AKia    T    G        0      0        2 
  10 chr10_42419581     AOna    T    G        0      0        2 
  10 chr10_42419581     ASom    T    G        0      0        2 
  10 chr10_42419581     HCab    T    G      0.5      1        2 
  10 chr10_42419581     HPrz    T    G      0.5      1        2 
  10 chr10_42419581     ZBoe    T    G        0      0        2 
  10 chr10_42419581     ZGre    T    G        0      0        2 
  10 chr10_42419581     ZHar    T    G        0      0        2 
  10 chr10_42419581   Sample    T    G        0      0        2 
  10 chr10_42422704     AAsi    C    A        0      0        2 
  10 chr10_42422704     AKia    C    A        0      0        2 
  10 chr10_42422704     AOna    C    A        0      0        2 
  10 chr10_42422704     ASom    C    A        0      0        2 
  10 chr10_42422704     HCab    C    A        1      2        2 
  10 chr10_42422704     HPrz    C    A        1      2        2 
  10 chr10_42422704     ZBoe    C    A        0      0        2 
  10 chr10_42422704     ZGre    C    A        0      0        2 
  10 chr10_42422704     ZHar    C    A        0      0        2 
  10 chr10_42422704   Sample    C    A        1      2        2 
  10 chr10_42427662     AAsi    T    G        0      0        2 
  10 chr10_42427662     AKia    T    G        0      0        2 
  10 chr10_42427662     AOna    T    G        0      0        2 
  10 chr10_42427662     ASom    T    G        0      0        2 
  10 chr10_42427662     HCab    T    G      0.5      1        2 
  10 chr10_42427662     HPrz    T    G      0.5      1        2 
  10 chr10_42427662     ZBoe    T    G        0      0        2 
  10 chr10_42427662     ZGre    T    G        0      0        2 
  10 chr10_42427662     ZHar    T    G        0      0        2 
  10 chr10_42427662   Sample    T    G        0      0        2 
  10 chr10_42440401     AAsi    T    C        0      0        2 
  10 chr10_42440401     AKia    T    C        0      0        2 
  10 chr10_42440401     AOna    T    C        0      0        2 
  10 chr10_42440401     ASom    T    C        0      0        2 
  10 chr10_42440401     HCab    T    C        1      2        2 
  10 chr10_42440401     HPrz    T    C        1      2        2 
  10 chr10_42440401     ZBoe    T    C        0      0        2 
  10 chr10_42440401     ZGre    T    C        0      0        2 
  10 chr10_42440401     ZHar    T    C        0      0        2 
  10 chr10_42440401   Sample    T    C        1      2        2 
  10 chr10_42450197     AAsi    C    T        0      0        2 
  10 chr10_42450197     AKia    C    T        0      0        2 
  10 chr10_42450197     AOna    C    T        0      0        2 
  10 chr10_42450197     ASom    C    T        0      0        2 
  10 chr10_42450197     HCab    C    T        1      2        2 
  10 chr10_42450197     HPrz    C    T        1      2        2 
  10 chr10_42450197     ZBoe    C    T        0      0        2 
  10 chr10_42450197     ZGre    C    T        0      0        2 
  10 chr10_42450197     ZHar    C    T        0      0        2 
  10 chr10_42450197   Sample    C    T        1      2        2 
  10 chr10_42455354     AAsi    A    G        0      0        2 
  10 chr10_42455354     AKia    A    G        1      2        2 
  10 chr10_42455354     AOna    A    G        0      0        2 
  10 chr10_42455354     ASom    A    G        0      0        2 
  10 chr10_42455354     HCab    A    G        0      0        2 
  10 chr10_42455354     HPrz    A    G        0      0        2 
  10 chr10_42455354     ZBoe    A    G        0      0        2 
  10 chr10_42455354     ZGre    A    G        0      0        2 
  10 chr10_42455354     ZHar    A    G        0      0        2 
  10 chr10_42455354   Sample    A    G        0      0        2 
  10 chr10_42456135     AAsi    G    T      0.5      1        2 
  10 chr10_42456135     AKia    G    T        0      0        2 
  10 chr10_42456135     AOna    G    T        0      0        2 
  10 chr10_42456135     ASom    G    T        0      0        2 
  10 chr10_42456135     HCab    G    T        0      0        2 
  10 chr10_42456135     HPrz    G    T        0      0        2 
  10 chr10_42456135     ZBoe    G    T        0      0        2 
  10 chr10_42456135     ZGre    G    T        0      0        2 
  10 chr10_42456135     ZHar    G    T        0      0        2 
  10 chr10_42456135   Sample    G    T        0      0        2 
  10 chr10_42456982     AAsi    G    A        0      0        2 
  10 chr10_42456982     AKia    G    A        0      0        2 
  10 chr10_42456982     AOna    G    A        0      0        2 
  10 chr10_42456982     ASom    G    A        0      0        2 
  10 chr10_42456982     HCab    G    A        0      0        2 
  10 chr10_42456982     HPrz    G    A        0      0        2 
  10 chr10_42456982     ZBoe    G    A      0.5      1        2 
  10 chr10_42456982     ZGre    G    A        0      0        2 
  10 chr10_42456982     ZHar    G    A        0      0        2 
  10 chr10_42456982   Sample    G    A        0      0        2 
  10 chr10_42457447     AAsi    T    C        1      2        2 
  10 chr10_42457447     AKia    T    C        0      0        2 
  10 chr10_42457447     AOna    T    C        0      0        2 
  10 chr10_42457447     ASom    T    C        1      2        2 
  10 chr10_42457447     HCab    T    C        0      0        2 
  10 chr10_42457447     HPrz    T    C        0      0        2 
  10 chr10_42457447     ZBoe    T    C        1      2        2 
  10 chr10_42457447     ZGre    T    C        1      2        2 
  10 chr10_42457447     ZHar    T    C        1      2        2 
  10 chr10_42457447   Sample    T    C        0      0        2 
  10 chr10_42458225     AAsi    G    T        1      2        2 
  10 chr10_42458225     AKia    G    T        0      0        2 
  10 chr10_42458225     AOna    G    T        0      0        2 
  10 chr10_42458225     ASom    G    T        0      0        2 
  10 chr10_42458225     HCab    G    T        0      0        2 
  10 chr10_42458225     HPrz    G    T        0      0        2 
  10 chr10_42458225     ZBoe    G    T        0      0        2 
  10 chr10_42458225     ZGre    G    T        0      0        2 
  10 chr10_42458225     ZHar    G    T        0      0        2 
  10 chr10_42458225   Sample    G    T        0      0        2 
  10 chr10_42458983     AAsi    G    A        0      0        2 
  10 chr10_42458983     AKia    G    A        0      0        2 
  10 chr10_42458983     AOna    G    A        0      0        2 
  10 chr10_42458983     ASom    G    A        0      0        2 
  10 chr10_42458983     HCab    G    A        0      0        2 
  10 chr10_42458983     HPrz    G    A        0      0        2 
  10 chr10_42458983     ZBoe    G    A      0.5      1        2 
  10 chr10_42458983     ZGre    G    A        0      0        2 
  10 chr10_42458983     ZHar    G    A        0      0        2 
  10 chr10_42458983   Sample    G    A        0      0        2 
  10 chr10_42462225     AAsi    G    A        1      2        2 
  10 chr10_42462225     AKia    G    A        0      0        2 
  10 chr10_42462225     AOna    G    A        0      0        2 
  10 chr10_42462225     ASom    G    A        1      2        2 
  10 chr10_42462225     HCab    G    A        0      0        2 
  10 chr10_42462225     HPrz    G    A        0      0        2 
  10 chr10_42462225     ZBoe    G    A        0      0        2 
  10 chr10_42462225     ZGre    G    A        0      0        2 
  10 chr10_42462225     ZHar    G    A        0      0        2 
  10 chr10_42462225   Sample    G    A        0      0        2 
  10 chr10_42463021     AAsi    G    A        0      0        2 
  10 chr10_42463021     AKia    G    A        0      0        2 
  10 chr10_42463021     AOna    G    A        0      0        2 
  10 chr10_42463021     ASom    G    A        0      0        2 
  10 chr10_42463021     HCab    G    A        1      2        2 
  10 chr10_42463021     HPrz    G    A        0      0        2 
  10 chr10_42463021     ZBoe    G    A        0      0        2 
  10 chr10_42463021     ZGre    G    A        0      0        2 
  10 chr10_42463021     ZHar    G    A        0      0        2 
  10 chr10_42463021   Sample    G    A        0      0        2 
  10 chr10_42466554     AAsi    C    A        0      0        2 
  10 chr10_42466554     AKia    C    A        0      0        2 
  10 chr10_42466554     AOna    C    A        0      0        2 
  10 chr10_42466554     ASom    C    A        0      0        2 
  10 chr10_42466554     HCab    C    A        1      2        2 
  10 chr10_42466554     HPrz    C    A        1      2        2 
  10 chr10_42466554     ZBoe    C    A        0      0        2 
  10 chr10_42466554     ZGre    C    A        0      0        2 
  10 chr10_42466554     ZHar    C    A        0      0        2 
  10 chr10_42466554   Sample    C    A        1      2        2 
  10 chr10_42467852     AAsi    T    C        1      2        2 
  10 chr10_42467852     AKia    T    C        0      0        2 
  10 chr10_42467852     AOna    T    C        0      0        2 
  10 chr10_42467852     ASom    T    C        1      2        2 
  10 chr10_42467852     HCab    T    C        0      0        2 
  10 chr10_42467852     HPrz    T    C        0      0        2 
  10 chr10_42467852     ZBoe    T    C        0      0        2 
  10 chr10_42467852     ZGre    T    C        0      0        2 
  10 chr10_42467852     ZHar    T    C        0      0        2 
  10 chr10_42467852   Sample    T    C        0      0        2 
  10 chr10_42468091     AAsi    A    G        0      0        2 
  10 chr10_42468091     AKia    A    G        0      0        2 
  10 chr10_42468091     AOna    A    G        0      0        2 
  10 chr10_42468091     ASom    A    G        0      0        2 
  10 chr10_42468091     HCab    A    G        0      0        2 
  10 chr10_42468091     HPrz    A    G        0      0        2 
  10 chr10_42468091     ZBoe    A    G      0.5      1        2 
  10 chr10_42468091     ZGre    A    G        0      0        2 
  10 chr10_42468091     ZHar    A    G        0      0        2 
  10 chr10_42468091   Sample    A    G        0      0        2 
  10 chr10_42468395     AAsi    G    C        0      0        2 
  10 chr10_42468395     AKia    G    C        0      0        2 
  10 chr10_42468395     AOna    G    C        0      0        2 
  10 chr10_42468395     ASom    G    C        0      0        2 
  10 chr10_42468395     HCab    G    C        0      0        2 
  10 chr10_42468395     HPrz    G    C      0.5      1        2 
  10 chr10_42468395     ZBoe    G    C        0      0        2 
  10 chr10_42468395     ZGre    G    C        0      0        2 
  10 chr10_42468395     ZHar    G    C        0      0        2 
  10 chr10_42468395   Sample    G    C        1      2        2 
  10 chr10_42473488     AAsi    C    T        0      0        2 
  10 chr10_42473488     AKia    C    T        1      2        2 
  10 chr10_42473488     AOna    C    T        0      0        2 
  10 chr10_42473488     ASom    C    T        0      0        2 
  10 chr10_42473488     HCab    C    T        0      0        2 
  10 chr10_42473488     HPrz    C    T        0      0        2 
  10 chr10_42473488     ZBoe    C    T        0      0        2 
  10 chr10_42473488     ZGre    C    T        0      0        2 
  10 chr10_42473488     ZHar    C    T        0      0        2 
  10 chr10_42473488   Sample    C    T        0      0        2 
  10 chr10_42473685     AAsi    A    G        0      0        2 
  10 chr10_42473685     AKia    A    G        0      0        2 
  10 chr10_42473685     AOna    A    G        0      0        2 
  10 chr10_42473685     ASom    A    G        0      0        2 
  10 chr10_42473685     HCab    A    G        1      2        2 
  10 chr10_42473685     HPrz    A    G        1      2        2 
  10 chr10_42473685     ZBoe    A    G        0      0        2 
  10 chr10_42473685     ZGre    A    G        0      0        2 
  10 chr10_42473685     ZHar    A    G        0      0        2 
  10 chr10_42473685   Sample    A    G        1      2        2 
  10 chr10_42485661     AAsi    T    C        0      0        2 
  10 chr10_42485661     AKia    T    C      0.5      1        2 
  10 chr10_42485661     AOna    T    C        0      0        2 
  10 chr10_42485661     ASom    T    C        0      0        2 
  10 chr10_42485661     HCab    T    C        0      0        2 
  10 chr10_42485661     HPrz    T    C        0      0        2 
  10 chr10_42485661     ZBoe    T    C        0      0        2 
  10 chr10_42485661     ZGre    T    C        0      0        2 
  10 chr10_42485661     ZHar    T    C        0      0        2 
  10 chr10_42485661   Sample    T    C        0      0        2 
  10 chr10_42503656     AAsi    C    T        0      0        2 
  10 chr10_42503656     AKia    C    T        1      2        2 
  10 chr10_42503656     AOna    C    T        1      2        2 
  10 chr10_42503656     ASom    C    T        0      0        2 
  10 chr10_42503656     HCab    C    T        0      0        2 
  10 chr10_42503656     HPrz    C    T        0      0        2 
  10 chr10_42503656     ZBoe    C    T        0      0        2 
  10 chr10_42503656     ZGre    C    T        0      0        2 
  10 chr10_42503656     ZHar    C    T        0      0        2 
  10 chr10_42503656   Sample    C    T        0      0        2 
  10 chr10_42505540     AAsi    C    T        0      0        2 
  10 chr10_42505540     AKia    C    T        0      0        2 
  10 chr10_42505540     AOna    C    T      0.5      1        2 
  10 chr10_42505540     ASom    C    T        0      0        2 
  10 chr10_42505540     HCab    C    T        0      0        2 
  10 chr10_42505540     HPrz    C    T        0      0        2 
  10 chr10_42505540     ZBoe    C    T        0      0        2 
  10 chr10_42505540     ZGre    C    T        0      0        2 
  10 chr10_42505540     ZHar    C    T        0      0        2 
  10 chr10_42505540   Sample    C    T        0      0        2 
  10 chr10_42508031     AAsi    C    G        0      0        2 
  10 chr10_42508031     AKia    C    G        0      0        2 
  10 chr10_42508031     AOna    C    G        0      0        2 
  10 chr10_42508031     ASom    C    G        0      0        2 
  10 chr10_42508031     HCab    C    G        1      2        2 
  10 chr10_42508031     HPrz    C    G        1      2        2 
  10 chr10_42508031     ZBoe    C    G        0      0        2 
  10 chr10_42508031     ZGre    C    G        0      0        2 
  10 chr10_42508031     ZHar    C    G        0      0        2 
  10 chr10_42508031   Sample    C    G        1      2        2 
  10 chr10_42508046     AAsi    G    T        0      0        2 
  10 chr10_42508046     AKia    G    T        0      0        2 
  10 chr10_42508046     AOna    G    T      0.5      1        2 
  10 chr10_42508046     ASom    G    T        0      0        2 
  10 chr10_42508046     HCab    G    T        0      0        2 
  10 chr10_42508046     HPrz    G    T        0      0        2 
  10 chr10_42508046     ZBoe    G    T        0      0        2 
  10 chr10_42508046     ZGre    G    T        0      0        2 
  10 chr10_42508046     ZHar    G    T        0      0        2 
  10 chr10_42508046   Sample    G    T        0      0        2 
  10 chr10_42509983     AAsi    A    G        0      0        2 
  10 chr10_42509983     AKia    A    G        0      0        2 
  10 chr10_42509983     AOna    A    G        0      0        2 
  10 chr10_42509983     ASom    A    G        0      0        2 
  10 chr10_42509983     HCab    A    G        1      2        2 
  10 chr10_42509983     HPrz    A    G        1      2        2 
  10 chr10_42509983     ZBoe    A    G        0      0        2 
  10 chr10_42509983     ZGre    A    G        0      0        2 
  10 chr10_42509983     ZHar    A    G        0      0        2 
  10 chr10_42509983   Sample    A    G        1      2        2 
  10 chr10_42513014     AAsi    C    G        0      0        2 
  10 chr10_42513014     AKia    C    G        0      0        2 
  10 chr10_42513014     AOna    C    G        0      0        2 
  10 chr10_42513014     ASom    C    G        0      0        2 
  10 chr10_42513014     HCab    C    G        0      0        2 
  10 chr10_42513014     HPrz    C    G        0      0        2 
  10 chr10_42513014     ZBoe    C    G        0      0        2 
  10 chr10_42513014     ZGre    C    G        1      2        2 
  10 chr10_42513014     ZHar    C    G        0      0        2 
  10 chr10_42513014   Sample    C    G        0      0        2 
  10 chr10_42519156     AAsi    T    C      0.5      1        2 
  10 chr10_42519156     AKia    T    C        0      0        2 
  10 chr10_42519156     AOna    T    C        0      0        2 
  10 chr10_42519156     ASom    T    C        0      0        2 
  10 chr10_42519156     HCab    T    C        0      0        2 
  10 chr10_42519156     HPrz    T    C        0      0        2 
  10 chr10_42519156     ZBoe    T    C        0      0        2 
  10 chr10_42519156     ZGre    T    C        0      0        2 
  10 chr10_42519156     ZHar    T    C        0      0        2 
  10 chr10_42519156   Sample    T    C        0      0        2 
  10 chr10_42529785     AAsi    T    C      0.5      1        2 
  10 chr10_42529785     AKia    T    C        0      0        2 
  10 chr10_42529785     AOna    T    C        0      0        2 
  10 chr10_42529785     ASom    T    C        1      2        2 
  10 chr10_42529785     HCab    T    C        0      0        2 
  10 chr10_42529785     HPrz    T    C        0      0        2 
  10 chr10_42529785     ZBoe    T    C        0      0        2 
  10 chr10_42529785     ZGre    T    C        0      0        2 
  10 chr10_42529785     ZHar    T    C        0      0        2 
  10 chr10_42529785   Sample    T    C        0      0        2 
  10 chr10_42547433     AAsi    C    T        0      0        2 
  10 chr10_42547433     AKia    C    T        0      0        2 
  10 chr10_42547433     AOna    C    T        0      0        2 
  10 chr10_42547433     ASom    C    T        0      0        2 
  10 chr10_42547433     HCab    C    T        0      0        2 
  10 chr10_42547433     HPrz    C    T      0.5      1        2 
  10 chr10_42547433     ZBoe    C    T        0      0        2 
  10 chr10_42547433     ZGre    C    T        0      0        2 
  10 chr10_42547433     ZHar    C    T        0      0        2 
  10 chr10_42547433   Sample    C    T        0      0        2 
  10 chr10_42559697     AAsi    C    T        0      0        2 
  10 chr10_42559697     AKia    C    T        1      2        2 
  10 chr10_42559697     AOna    C    T        1      2        2 
  10 chr10_42559697     ASom    C    T        0      0        2 
  10 chr10_42559697     HCab    C    T        0      0        2 
  10 chr10_42559697     HPrz    C    T        0      0        2 
  10 chr10_42559697     ZBoe    C    T        0      0        2 
  10 chr10_42559697     ZGre    C    T        0      0        2 
  10 chr10_42559697     ZHar    C    T        0      0        2 
  10 chr10_42559697   Sample    C    T        0      0        2 
  10 chr10_42562832     AAsi    A    G        0      0        2 
  10 chr10_42562832     AKia    A    G        0      0        2 
  10 chr10_42562832     AOna    A    G        0      0        2 
  10 chr10_42562832     ASom    A    G        0      0        2 
  10 chr10_42562832     HCab    A    G        1      2        2 
  10 chr10_42562832     HPrz    A    G        1      2        2 
  10 chr10_42562832     ZBoe    A    G        0      0        2 
  10 chr10_42562832     ZGre    A    G        0      0        2 
  10 chr10_42562832     ZHar    A    G        0      0        2 
  10 chr10_42562832   Sample    A    G        1      2        2 
  10 chr10_42580102     AAsi    A    T        0      0        2 
  10 chr10_42580102     AKia    A    T        0      0        2 
  10 chr10_42580102     AOna    A    T        0      0        2 
  10 chr10_42580102     ASom    A    T        0      0        2 
  10 chr10_42580102     HCab    A    T        0      0        2 
  10 chr10_42580102     HPrz    A    T        0      0        2 
  10 chr10_42580102     ZBoe    A    T      0.5      1        2 
  10 chr10_42580102     ZGre    A    T        0      0        2 
  10 chr10_42580102     ZHar    A    T        0      0        2 
  10 chr10_42580102   Sample    A    T        0      0        2 
  10 chr10_42591883     AAsi    C    A        1      2        2 
  10 chr10_42591883     AKia    C    A        0      0        2 
  10 chr10_42591883     AOna    C    A        0      0        2 
  10 chr10_42591883     ASom    C    A        1      2        2 
  10 chr10_42591883     HCab    C    A        0      0        2 
  10 chr10_42591883     HPrz    C    A        0      0        2 
  10 chr10_42591883     ZBoe    C    A        0      0        2 
  10 chr10_42591883     ZGre    C    A        0      0        2 
  10 chr10_42591883     ZHar    C    A        0      0        2 
  10 chr10_42591883   Sample    C    A        0      0        2 
  10 chr10_42601809     AAsi    T    C        0      0        2 
  10 chr10_42601809     AKia    T    C        1      2        2 
  10 chr10_42601809     AOna    T    C        1      2        2 
  10 chr10_42601809     ASom    T    C        0      0        2 
  10 chr10_42601809     HCab    T    C        0      0        2 
  10 chr10_42601809     HPrz    T    C        0      0        2 
  10 chr10_42601809     ZBoe    T    C        0      0        2 
  10 chr10_42601809     ZGre    T    C        0      0        2 
  10 chr10_42601809     ZHar    T    C        1      2        2 
  10 chr10_42601809   Sample    T    C        0      0        2 
  10 chr10_42604349     AAsi    T    C        0      0        2 
  10 chr10_42604349     AKia    T    C        0      0        2 
  10 chr10_42604349     AOna    T    C        0      0        2 
  10 chr10_42604349     ASom    T    C        0      0        2 
  10 chr10_42604349     HCab    T    C        0      0        2 
  10 chr10_42604349     HPrz    T    C        0      0        2 
  10 chr10_42604349     ZBoe    T    C        0      0        2 
  10 chr10_42604349     ZGre    T    C        1      2        2 
  10 chr10_42604349     ZHar    T    C        1      2        2 
  10 chr10_42604349   Sample    T    C        0      0        2 
  10 chr10_42606210     AAsi    A    G        0      0        2 
  10 chr10_42606210     AKia    A    G        0      0        2 
  10 chr10_42606210     AOna    A    G        0      0        2 
  10 chr10_42606210     ASom    A    G        0      0        2 
  10 chr10_42606210     HCab    A    G        0      0        2 
  10 chr10_42606210     HPrz    A    G        0      0        2 
  10 chr10_42606210     ZBoe    A    G      0.5      1        2 
  10 chr10_42606210     ZGre    A    G        0      0        2 
  10 chr10_42606210     ZHar    A    G        0      0        2 
  10 chr10_42606210   Sample    A    G        0      0        2 
  10 chr10_42610281     AAsi    A    C        0      0        2 
  10 chr10_42610281     AKia    A    C        0      0        2 
  10 chr10_42610281     AOna    A    C        0      0        2 
  10 chr10_42610281     ASom    A    C        0      0        2 
  10 chr10_42610281     HCab    A    C        1      2        2 
  10 chr10_42610281     HPrz    A    C        1      2        2 
  10 chr10_42610281     ZBoe    A    C        0      0        2 
  10 chr10_42610281     ZGre    A    C        0      0        2 
  10 chr10_42610281     ZHar    A    C        0      0        2 
  10 chr10_42610281   Sample    A    C        1      2        2 
  10 chr10_42612888     AAsi    C    T        0      0        2 
  10 chr10_42612888     AKia    C    T        0      0        2 
  10 chr10_42612888     AOna    C    T        0      0        2 
  10 chr10_42612888     ASom    C    T        0      0        2 
  10 chr10_42612888     HCab    C    T        1      2        2 
  10 chr10_42612888     HPrz    C    T        1      2        2 
  10 chr10_42612888     ZBoe    C    T        0      0        2 
  10 chr10_42612888     ZGre    C    T        0      0        2 
  10 chr10_42612888     ZHar    C    T        0      0        2 
  10 chr10_42612888   Sample    C    T        1      2        2 
  10 chr10_42617697     AAsi    T    C        0      0        2 
  10 chr10_42617697     AKia    T    C        0      0        2 
  10 chr10_42617697     AOna    T    C        0      0        2 
  10 chr10_42617697     ASom    T    C        0      0        2 
  10 chr10_42617697     HCab    T    C        0      0        2 
  10 chr10_42617697     HPrz    T    C        0      0        2 
  10 chr10_42617697     ZBoe    T    C        1      2        2 
  10 chr10_42617697     ZGre    T    C        0      0        2 
  10 chr10_42617697     ZHar    T    C        0      0        2 
  10 chr10_42617697   Sample    T    C        0      0        2 
  10 chr10_42622674     AAsi    A    C        0      0        2 
  10 chr10_42622674     AKia    A    C        0      0        2 
  10 chr10_42622674     AOna    A    C      0.5      1        2 
  10 chr10_42622674     ASom    A    C        0      0        2 
  10 chr10_42622674     HCab    A    C        0      0        2 
  10 chr10_42622674     HPrz    A    C        0      0        2 
  10 chr10_42622674     ZBoe    A    C        0      0        2 
  10 chr10_42622674     ZGre    A    C        0      0        2 
  10 chr10_42622674     ZHar    A    C        0      0        2 
  10 chr10_42622674   Sample    A    C        0      0        2 
  10 chr10_42627862     AAsi    A    T        0      0        2 
  10 chr10_42627862     AKia    A    T        0      0        2 
  10 chr10_42627862     AOna    A    T        0      0        2 
  10 chr10_42627862     ASom    A    T        0      0        2 
  10 chr10_42627862     HCab    A    T        1      2        2 
  10 chr10_42627862     HPrz    A    T        1      2        2 
  10 chr10_42627862     ZBoe    A    T        0      0        2 
  10 chr10_42627862     ZGre    A    T        0      0        2 
  10 chr10_42627862     ZHar    A    T        0      0        2 
  10 chr10_42627862   Sample    A    T        1      2        2 
  10 chr10_42630153     AAsi    A    G        0      0        2 
  10 chr10_42630153     AKia    A    G        0      0        2 
  10 chr10_42630153     AOna    A    G        0      0        2 
  10 chr10_42630153     ASom    A    G        0      0        2 
  10 chr10_42630153     HCab    A    G        0      0        2 
  10 chr10_42630153     HPrz    A    G        1      2        2 
  10 chr10_42630153     ZBoe    A    G        0      0        2 
  10 chr10_42630153     ZGre    A    G        0      0        2 
  10 chr10_42630153     ZHar    A    G        0      0        2 
  10 chr10_42630153   Sample    A    G        0      0        2 
  10 chr10_42632525     AAsi    A    G        0      0        2 
  10 chr10_42632525     AKia    A    G        0      0        2 
  10 chr10_42632525     AOna    A    G        0      0        2 
  10 chr10_42632525     ASom    A    G        0      0        2 
  10 chr10_42632525     HCab    A    G        1      2        2 
  10 chr10_42632525     HPrz    A    G      0.5      1        2 
  10 chr10_42632525     ZBoe    A    G        0      0        2 
  10 chr10_42632525     ZGre    A    G        0      0        2 
  10 chr10_42632525     ZHar    A    G        0      0        2 
  10 chr10_42632525   Sample    A    G        1      2        2 
  10 chr10_42634139     AAsi    C    G        0      0        2 
  10 chr10_42634139     AKia    C    G        1      2        2 
  10 chr10_42634139     AOna    C    G      0.5      1        2 
  10 chr10_42634139     ASom    C    G        0      0        2 
  10 chr10_42634139     HCab    C    G        0      0        2 
  10 chr10_42634139     HPrz    C    G        0      0        2 
  10 chr10_42634139     ZBoe    C    G        0      0        2 
  10 chr10_42634139     ZGre    C    G        0      0        2 
  10 chr10_42634139     ZHar    C    G        0      0        2 
  10 chr10_42634139   Sample    C    G        0      0        2 
  10 chr10_42635210     AAsi    T    C        0      0        2 
  10 chr10_42635210     AKia    T    C        0      0        2 
  10 chr10_42635210     AOna    T    C        0      0        2 
  10 chr10_42635210     ASom    T    C        0      0        2 
  10 chr10_42635210     HCab    T    C        0      0        2 
  10 chr10_42635210     HPrz    T    C        0      0        2 
  10 chr10_42635210     ZBoe    T    C      0.5      1        2 
  10 chr10_42635210     ZGre    T    C        0      0        2 
  10 chr10_42635210     ZHar    T    C        0      0        2 
  10 chr10_42635210   Sample    T    C        0      0        2 
  10 chr10_42653205     AAsi    C    A        1      2        2 
  10 chr10_42653205     AKia    C    A        0      0        2 
  10 chr10_42653205     AOna    C    A        0      0        2 
  10 chr10_42653205     ASom    C    A        1      2        2 
  10 chr10_42653205     HCab    C    A        0      0        2 
  10 chr10_42653205     HPrz    C    A        0      0        2 
  10 chr10_42653205     ZBoe    C    A        0      0        2 
  10 chr10_42653205     ZGre    C    A        0      0        2 
  10 chr10_42653205     ZHar    C    A        0      0        2 
  10 chr10_42653205   Sample    C    A        0      0        2 
  10 chr10_42655243     AAsi    T    C        0      0        2 
  10 chr10_42655243     AKia    T    C        0      0        2 
  10 chr10_42655243     AOna    T    C        0      0        2 
  10 chr10_42655243     ASom    T    C        0      0        2 
  10 chr10_42655243     HCab    T    C        0      0        2 
  10 chr10_42655243     HPrz    T    C        0      0        2 
  10 chr10_42655243     ZBoe    T    C        0      0        2 
  10 chr10_42655243     ZGre    T    C        0      0        2 
  10 chr10_42655243     ZHar    T    C        1      2        2 
  10 chr10_42655243   Sample    T    C        0      0        2 
  10 chr10_42670250     AAsi    C    A        0      0        2 
  10 chr10_42670250     AKia    C    A        0      0        2 
  10 chr10_42670250     AOna    C    A        0      0        2 
  10 chr10_42670250     ASom    C    A        0      0        2 
  10 chr10_42670250     HCab    C    A        0      0        2 
  10 chr10_42670250     HPrz    C    A      0.5      1        2 
  10 chr10_42670250     ZBoe    C    A        0      0        2 
  10 chr10_42670250     ZGre    C    A        0      0        2 
  10 chr10_42670250     ZHar    C    A        0      0        2 
  10 chr10_42670250   Sample    C    A        0      0        2 
  10 chr10_42670523     AAsi    G    A        0      0        2 
  10 chr10_42670523     AKia    G    A        0      0        2 
  10 chr10_42670523     AOna    G    A        1      2        2 
  10 chr10_42670523     ASom    G    A        0      0        2 
  10 chr10_42670523     HCab    G    A        0      0        2 
  10 chr10_42670523     HPrz    G    A        0      0        2 
  10 chr10_42670523     ZBoe    G    A        0      0        2 
  10 chr10_42670523     ZGre    G    A        0      0        2 
  10 chr10_42670523     ZHar    G    A        0      0        2 
  10 chr10_42670523   Sample    G    A        0      0        2 
  10 chr10_42680510     AAsi    A    G        0      0        2 
  10 chr10_42680510     AKia    A    G        0      0        2 
  10 chr10_42680510     AOna    A    G        0      0        2 
  10 chr10_42680510     ASom    A    G        0      0        2 
  10 chr10_42680510     HCab    A    G        0      0        2 
  10 chr10_42680510     HPrz    A    G        0      0        2 
  10 chr10_42680510     ZBoe    A    G      0.5      1        2 
  10 chr10_42680510     ZGre    A    G        0      0        2 
  10 chr10_42680510     ZHar    A    G        0      0        2 
  10 chr10_42680510   Sample    A    G        0      0        2 
  10 chr10_42681912     AAsi    T    C        1      2        2 
  10 chr10_42681912     AKia    T    C        0      0        2 
  10 chr10_42681912     AOna    T    C        0      0        2 
  10 chr10_42681912     ASom    T    C        1      2        2 
  10 chr10_42681912     HCab    T    C        0      0        2 
  10 chr10_42681912     HPrz    T    C        0      0        2 
  10 chr10_42681912     ZBoe    T    C        0      0        2 
  10 chr10_42681912     ZGre    T    C        0      0        2 
  10 chr10_42681912     ZHar    T    C        0      0        2 
  10 chr10_42681912   Sample    T    C        0      0        2 
  10 chr10_42696123     AAsi    C    T        0      0        2 
  10 chr10_42696123     AKia    C    T        0      0        2 
  10 chr10_42696123     AOna    C    T        0      0        2 
  10 chr10_42696123     ASom    C    T        0      0        2 
  10 chr10_42696123     HCab    C    T        0      0        2 
  10 chr10_42696123     HPrz    C    T      0.5      1        2 
  10 chr10_42696123     ZBoe    C    T        0      0        2 
  10 chr10_42696123     ZGre    C    T        0      0        2 
  10 chr10_42696123     ZHar    C    T        0      0        2 
  10 chr10_42696123   Sample    C    T        0      0        2 
  10 chr10_42698544     AAsi    T    C        0      0        2 
  10 chr10_42698544     AKia    T    C        0      0        2 
  10 chr10_42698544     AOna    T    C        0      0        2 
  10 chr10_42698544     ASom    T    C        0      0        2 
  10 chr10_42698544     HCab    T    C        0      0        2 
  10 chr10_42698544     HPrz    T    C        0      0        2 
  10 chr10_42698544     ZBoe    T    C      0.5      1        2 
  10 chr10_42698544     ZGre    T    C        0      0        2 
  10 chr10_42698544     ZHar    T    C        0      0        2 
  10 chr10_42698544   Sample    T    C        0      0        2 
  10 chr10_42699186     AAsi    A    G        0      0        2 
  10 chr10_42699186     AKia    A    G        0      0        2 
  10 chr10_42699186     AOna    A    G        0      0        2 
  10 chr10_42699186     ASom    A    G        0      0        2 
  10 chr10_42699186     HCab    A    G        0      0        2 
  10 chr10_42699186     HPrz    A    G        0      0        2 
  10 chr10_42699186     ZBoe    A    G        0      0        2 
  10 chr10_42699186     ZGre    A    G        0      0        2 
  10 chr10_42699186     ZHar    A    G        1      2        2 
  10 chr10_42699186   Sample    A    G        0      0        2 
  10 chr10_42709807     AAsi    C    G        0      0        2 
  10 chr10_42709807     AKia    C    G        0      0        2 
  10 chr10_42709807     AOna    C    G        0      0        2 
  10 chr10_42709807     ASom    C    G        0      0        2 
  10 chr10_42709807     HCab    C    G        0      0        2 
  10 chr10_42709807     HPrz    C    G        0      0        2 
  10 chr10_42709807     ZBoe    C    G      0.5      1        2 
  10 chr10_42709807     ZGre    C    G        0      0        2 
  10 chr10_42709807     ZHar    C    G        0      0        2 
  10 chr10_42709807   Sample    C    G        0      0        2 
  10 chr10_42710373     AAsi    A    T      0.5      1        2 
  10 chr10_42710373     AKia    A    T        0      0        2 
  10 chr10_42710373     AOna    A    T        0      0        2 
  10 chr10_42710373     ASom    A    T        0      0        2 
  10 chr10_42710373     HCab    A    T        0      0        2 
  10 chr10_42710373     HPrz    A    T        0      0        2 
  10 chr10_42710373     ZBoe    A    T        0      0        2 
  10 chr10_42710373     ZGre    A    T        0      0        2 
  10 chr10_42710373     ZHar    A    T        0      0        2 
  10 chr10_42710373   Sample    A    T        0      0        2 
  10 chr10_42712405     AAsi    T    G        0      0        2 
  10 chr10_42712405     AKia    T    G        0      0        2 
  10 chr10_42712405     AOna    T    G        0      0        2 
  10 chr10_42712405     ASom    T    G        0      0        2 
  10 chr10_42712405     HCab    T    G        1      2        2 
  10 chr10_42712405     HPrz    T    G        1      2        2 
  10 chr10_42712405     ZBoe    T    G        0      0        2 
  10 chr10_42712405     ZGre    T    G        0      0        2 
  10 chr10_42712405     ZHar    T    G        0      0        2 
  10 chr10_42712405   Sample    T    G        1      2        2 
  10 chr10_42712507     AAsi    T    C        0      0        2 
  10 chr10_42712507     AKia    T    C        1      2        2 
  10 chr10_42712507     AOna    T    C        1      2        2 
  10 chr10_42712507     ASom    T    C        0      0        2 
  10 chr10_42712507     HCab    T    C        0      0        2 
  10 chr10_42712507     HPrz    T    C        0      0        2 
  10 chr10_42712507     ZBoe    T    C        0      0        2 
  10 chr10_42712507     ZGre    T    C        0      0        2 
  10 chr10_42712507     ZHar    T    C        0      0        2 
  10 chr10_42712507   Sample    T    C        0      0        2 
  10 chr10_42715516     AAsi    A    G        0      0        2 
  10 chr10_42715516     AKia    A    G        0      0        2 
  10 chr10_42715516     AOna    A    G        0      0        2 
  10 chr10_42715516     ASom    A    G        0      0        2 
  10 chr10_42715516     HCab    A    G        1      2        2 
  10 chr10_42715516     HPrz    A    G        1      2        2 
  10 chr10_42715516     ZBoe    A    G        0      0        2 
  10 chr10_42715516     ZGre    A    G        0      0        2 
  10 chr10_42715516     ZHar    A    G        0      0        2 
  10 chr10_42715516   Sample    A    G        0      0        2 
  10 chr10_42717898     AAsi    G    C        0      0        2 
  10 chr10_42717898     AKia    G    C        0      0        2 
  10 chr10_42717898     AOna    G    C        0      0        2 
  10 chr10_42717898     ASom    G    C        0      0        2 
  10 chr10_42717898     HCab    G    C        0      0        2 
  10 chr10_42717898     HPrz    G    C      0.5      1        2 
  10 chr10_42717898     ZBoe    G    C        0      0        2 
  10 chr10_42717898     ZGre    G    C        0      0        2 
  10 chr10_42717898     ZHar    G    C        0      0        2 
  10 chr10_42717898   Sample    G    C        0      0        2 
  10 chr10_42718577     AAsi    C    T        0      0        2 
  10 chr10_42718577     AKia    C    T        0      0        2 
  10 chr10_42718577     AOna    C    T        0      0        2 
  10 chr10_42718577     ASom    C    T        0      0        2 
  10 chr10_42718577     HCab    C    T        1      2        2 
  10 chr10_42718577     HPrz    C    T        1      2        2 
  10 chr10_42718577     ZBoe    C    T        0      0        2 
  10 chr10_42718577     ZGre    C    T        0      0        2 
  10 chr10_42718577     ZHar    C    T        0      0        2 
  10 chr10_42718577   Sample    C    T        1      2        2 
  10 chr10_42726184     AAsi    T    C        0      0        2 
  10 chr10_42726184     AKia    T    C        0      0        2 
  10 chr10_42726184     AOna    T    C        0      0        2 
  10 chr10_42726184     ASom    T    C        0      0        2 
  10 chr10_42726184     HCab    T    C        0      0        2 
  10 chr10_42726184     HPrz    T    C        0      0        2 
  10 chr10_42726184     ZBoe    T    C      0.5      1        2 
  10 chr10_42726184     ZGre    T    C        0      0        2 
  10 chr10_42726184     ZHar    T    C        0      0        2 
  10 chr10_42726184   Sample    T    C        0      0        2 
  10 chr10_42726208     AAsi    G    A        0      0        2 
  10 chr10_42726208     AKia    G    A        1      2        2 
  10 chr10_42726208     AOna    G    A        1      2        2 
  10 chr10_42726208     ASom    G    A        0      0        2 
  10 chr10_42726208     HCab    G    A        0      0        2 
  10 chr10_42726208     HPrz    G    A        0      0        2 
  10 chr10_42726208     ZBoe    G    A        0      0        2 
  10 chr10_42726208     ZGre    G    A        0      0        2 
  10 chr10_42726208     ZHar    G    A        0      0        2 
  10 chr10_42726208   Sample    G    A        0      0        2 
  10 chr10_42726289     AAsi    C    T      0.5      1        2 
  10 chr10_42726289     AKia    C    T        0      0        2 
  10 chr10_42726289     AOna    C    T        0      0        2 
  10 chr10_42726289     ASom    C    T        0      0        2 
  10 chr10_42726289     HCab    C    T        0      0        2 
  10 chr10_42726289     HPrz    C    T        0      0        2 
  10 chr10_42726289     ZBoe    C    T        0      0        2 
  10 chr10_42726289     ZGre    C    T        0      0        2 
  10 chr10_42726289     ZHar    C    T        0      0        2 
  10 chr10_42726289   Sample    C    T        0      0        2 
  10 chr10_42727140     AAsi    C    G        0      0        2 
  10 chr10_42727140     AKia    C    G        0      0        2 
  10 chr10_42727140     AOna    C    G        0      0        2 
  10 chr10_42727140     ASom    C    G        0      0        2 
  10 chr10_42727140     HCab    C    G        0      0        2 
  10 chr10_42727140     HPrz    C    G      0.5      1        2 
  10 chr10_42727140     ZBoe    C    G        0      0        2 
  10 chr10_42727140     ZGre    C    G        0      0        2 
  10 chr10_42727140     ZHar    C    G        0      0        2 
  10 chr10_42727140   Sample    C    G        1      2        2 
  10 chr10_42728228     AAsi    A    C        0      0        2 
  10 chr10_42728228     AKia    A    C        0      0        2 
  10 chr10_42728228     AOna    A    C        0      0        2 
  10 chr10_42728228     ASom    A    C        0      0        2 
  10 chr10_42728228     HCab    A    C        0      0        2 
  10 chr10_42728228     HPrz    A    C        0      0        2 
  10 chr10_42728228     ZBoe    A    C        0      0        2 
  10 chr10_42728228     ZGre    A    C        1      2        2 
  10 chr10_42728228     ZHar    A    C        0      0        2 
  10 chr10_42728228   Sample    A    C        0      0        2 
  10 chr10_42730497     AAsi    A    G        0      0        2 
  10 chr10_42730497     AKia    A    G        0      0        2 
  10 chr10_42730497     AOna    A    G        0      0        2 
  10 chr10_42730497     ASom    A    G        0      0        2 
  10 chr10_42730497     HCab    A    G        0      0        2 
  10 chr10_42730497     HPrz    A    G        0      0        2 
  10 chr10_42730497     ZBoe    A    G        0      0        2 
  10 chr10_42730497     ZGre    A    G        1      2        2 
  10 chr10_42730497     ZHar    A    G        0      0        2 
  10 chr10_42730497   Sample    A    G        0      0        2 
  10 chr10_42731130     AAsi    T    G        0      0        2 
  10 chr10_42731130     AKia    T    G        0      0        2 
  10 chr10_42731130     AOna    T    G        0      0        2 
  10 chr10_42731130     ASom    T    G        0      0        2 
  10 chr10_42731130     HCab    T    G        0      0        2 
  10 chr10_42731130     HPrz    T    G        0      0        2 
  10 chr10_42731130     ZBoe    T    G        0      0        2 
  10 chr10_42731130     ZGre    T    G        0      0        2 
  10 chr10_42731130     ZHar    T    G        1      2        2 
  10 chr10_42731130   Sample    T    G        0      0        2 
  10 chr10_42746143     AAsi    A    G        0      0        2 
  10 chr10_42746143     AKia    A    G        0      0        2 
  10 chr10_42746143     AOna    A    G        0      0        2 
  10 chr10_42746143     ASom    A    G        0      0        2 
  10 chr10_42746143     HCab    A    G        1      2        2 
  10 chr10_42746143     HPrz    A    G        1      2        2 
  10 chr10_42746143     ZBoe    A    G        0      0        2 
  10 chr10_42746143     ZGre    A    G        0      0        2 
  10 chr10_42746143     ZHar    A    G        0      0        2 
  10 chr10_42746143   Sample    A    G        1      2        2 
  10 chr10_42747307     AAsi    A    G        0      0        2 
  10 chr10_42747307     AKia    A    G        0      0        2 
  10 chr10_42747307     AOna    A    G        0      0        2 
  10 chr10_42747307     ASom    A    G        0      0        2 
  10 chr10_42747307     HCab    A    G        0      0        2 
  10 chr10_42747307     HPrz    A    G      0.5      1        2 
  10 chr10_42747307     ZBoe    A    G        0      0        2 
  10 chr10_42747307     ZGre    A    G        0      0        2 
  10 chr10_42747307     ZHar    A    G        0      0        2 
  10 chr10_42747307   Sample    A    G        0      0        2 
  10 chr10_42767680     AAsi    A    G        0      0        2 
  10 chr10_42767680     AKia    A    G        1      2        2 
  10 chr10_42767680     AOna    A    G        1      2        2 
  10 chr10_42767680     ASom    A    G        0      0        2 
  10 chr10_42767680     HCab    A    G        0      0        2 
  10 chr10_42767680     HPrz    A    G        0      0        2 
  10 chr10_42767680     ZBoe    A    G        0      0        2 
  10 chr10_42767680     ZGre    A    G        0      0        2 
  10 chr10_42767680     ZHar    A    G        0      0        2 
  10 chr10_42767680   Sample    A    G        0      0        2 
  10 chr10_42773579     AAsi    A    G        0      0        2 
  10 chr10_42773579     AKia    A    G        0      0        2 
  10 chr10_42773579     AOna    A    G        0      0        2 
  10 chr10_42773579     ASom    A    G        0      0        2 
  10 chr10_42773579     HCab    A    G        0      0        2 
  10 chr10_42773579     HPrz    A    G        0      0        2 
  10 chr10_42773579     ZBoe    A    G        1      2        2 
  10 chr10_42773579     ZGre    A    G        0      0        2 
  10 chr10_42773579     ZHar    A    G        0      0        2 
  10 chr10_42773579   Sample    A    G        0      0        2 
  10 chr10_42774672     AAsi    T    C        0      0        2 
  10 chr10_42774672     AKia    T    C      0.5      1        2 
  10 chr10_42774672     AOna    T    C        0      0        2 
  10 chr10_42774672     ASom    T    C        0      0        2 
  10 chr10_42774672     HCab    T    C        0      0        2 
  10 chr10_42774672     HPrz    T    C        0      0        2 
  10 chr10_42774672     ZBoe    T    C        0      0        2 
  10 chr10_42774672     ZGre    T    C        0      0        2 
  10 chr10_42774672     ZHar    T    C        0      0        2 
  10 chr10_42774672   Sample    T    C        1      2        2 
  10 chr10_42781455     AAsi    C    T        0      0        2 
  10 chr10_42781455     AKia    C    T        1      2        2 
  10 chr10_42781455     AOna    C    T        1      2        2 
  10 chr10_42781455     ASom    C    T        0      0        2 
  10 chr10_42781455     HCab    C    T        0      0        2 
  10 chr10_42781455     HPrz    C    T        0      0        2 
  10 chr10_42781455     ZBoe    C    T        0      0        2 
  10 chr10_42781455     ZGre    C    T        0      0        2 
  10 chr10_42781455     ZHar    C    T        0      0        2 
  10 chr10_42781455   Sample    C    T        0      0        2 
  10 chr10_42783705     AAsi    T    G        0      0        2 
  10 chr10_42783705     AKia    T    G        0      0        2 
  10 chr10_42783705     AOna    T    G        0      0        2 
  10 chr10_42783705     ASom    T    G        0      0        2 
  10 chr10_42783705     HCab    T    G        0      0        2 
  10 chr10_42783705     HPrz    T    G        0      0        2 
  10 chr10_42783705     ZBoe    T    G        0      0        2 
  10 chr10_42783705     ZGre    T    G        0      0        2 
  10 chr10_42783705     ZHar    T    G        1      2        2 
  10 chr10_42783705   Sample    T    G        0      0        2 
  10 chr10_42785354     AAsi    G    A        0      0        2 
  10 chr10_42785354     AKia    G    A        0      0        2 
  10 chr10_42785354     AOna    G    A        0      0        2 
  10 chr10_42785354     ASom    G    A        0      0        2 
  10 chr10_42785354     HCab    G    A        0      0        2 
  10 chr10_42785354     HPrz    G    A        0      0        2 
  10 chr10_42785354     ZBoe    G    A        0      0        2 
  10 chr10_42785354     ZGre    G    A        1      2        2 
  10 chr10_42785354     ZHar    G    A        0      0        2 
  10 chr10_42785354   Sample    G    A        0      0        2 
  10 chr10_42789547     AAsi    A    G      0.5      1        2 
  10 chr10_42789547     AKia    A    G        0      0        2 
  10 chr10_42789547     AOna    A    G        0      0        2 
  10 chr10_42789547     ASom    A    G        0      0        2 
  10 chr10_42789547     HCab    A    G        0      0        2 
  10 chr10_42789547     HPrz    A    G        0      0        2 
  10 chr10_42789547     ZBoe    A    G        0      0        2 
  10 chr10_42789547     ZGre    A    G        0      0        2 
  10 chr10_42789547     ZHar    A    G        0      0        2 
  10 chr10_42789547   Sample    A    G        0      0        2 
  10 chr10_42792775     AAsi    T    G        0      0        2 
  10 chr10_42792775     AKia    T    G        0      0        2 
  10 chr10_42792775     AOna    T    G        0      0        2 
  10 chr10_42792775     ASom    T    G        0      0        2 
  10 chr10_42792775     HCab    T    G        1      2        2 
  10 chr10_42792775     HPrz    T    G        1      2        2 
  10 chr10_42792775     ZBoe    T    G        0      0        2 
  10 chr10_42792775     ZGre    T    G        0      0        2 
  10 chr10_42792775     ZHar    T    G        0      0        2 
  10 chr10_42792775   Sample    T    G        1      2        2 
  10 chr10_42798206     AAsi    T    C        1      2        2 
  10 chr10_42798206     AKia    T    C        1      2        2 
  10 chr10_42798206     AOna    T    C        1      2        2 
  10 chr10_42798206     ASom    T    C        1      2        2 
  10 chr10_42798206     HCab    T    C        0      0        2 
  10 chr10_42798206     HPrz    T    C        0      0        2 
  10 chr10_42798206     ZBoe    T    C        0      0        2 
  10 chr10_42798206     ZGre    T    C        0      0        2 
  10 chr10_42798206     ZHar    T    C        0      0        2 
  10 chr10_42798206   Sample    T    C        0      0        2 
  10 chr10_42800099     AAsi    G    A        0      0        2 
  10 chr10_42800099     AKia    G    A        0      0        2 
  10 chr10_42800099     AOna    G    A        0      0        2 
  10 chr10_42800099     ASom    G    A        0      0        2 
  10 chr10_42800099     HCab    G    A        0      0        2 
  10 chr10_42800099     HPrz    G    A        0      0        2 
  10 chr10_42800099     ZBoe    G    A        0      0        2 
  10 chr10_42800099     ZGre    G    A        0      0        2 
  10 chr10_42800099     ZHar    G    A        1      2        2 
  10 chr10_42800099   Sample    G    A        0      0        2 
  10 chr10_42801002     AAsi    A    G        0      0        2 
  10 chr10_42801002     AKia    A    G        0      0        2 
  10 chr10_42801002     AOna    A    G        0      0        2 
  10 chr10_42801002     ASom    A    G        0      0        2 
  10 chr10_42801002     HCab    A    G        0      0        2 
  10 chr10_42801002     HPrz    A    G        0      0        2 
  10 chr10_42801002     ZBoe    A    G        0      0        2 
  10 chr10_42801002     ZGre    A    G        1      2        2 
  10 chr10_42801002     ZHar    A    G        0      0        2 
  10 chr10_42801002   Sample    A    G        0      0        2 
  10 chr10_42803207     AAsi    G    T        0      0        2 
  10 chr10_42803207     AKia    G    T        0      0        2 
  10 chr10_42803207     AOna    G    T      0.5      1        2 
  10 chr10_42803207     ASom    G    T        0      0        2 
  10 chr10_42803207     HCab    G    T        0      0        2 
  10 chr10_42803207     HPrz    G    T        0      0        2 
  10 chr10_42803207     ZBoe    G    T        0      0        2 
  10 chr10_42803207     ZGre    G    T        0      0        2 
  10 chr10_42803207     ZHar    G    T        0      0        2 
  10 chr10_42803207   Sample    G    T        0      0        2 
  10 chr10_42803266     AAsi    C    T        0      0        2 
  10 chr10_42803266     AKia    C    T        0      0        2 
  10 chr10_42803266     AOna    C    T      0.5      1        2 
  10 chr10_42803266     ASom    C    T        0      0        2 
  10 chr10_42803266     HCab    C    T        0      0        2 
  10 chr10_42803266     HPrz    C    T        0      0        2 
  10 chr10_42803266     ZBoe    C    T        0      0        2 
  10 chr10_42803266     ZGre    C    T        0      0        2 
  10 chr10_42803266     ZHar    C    T        0      0        2 
  10 chr10_42803266   Sample    C    T        0      0        2 
  10 chr10_42803373     AAsi    T    C        1      2        2 
  10 chr10_42803373     AKia    T    C        0      0        2 
  10 chr10_42803373     AOna    T    C        0      0        2 
  10 chr10_42803373     ASom    T    C        0      0        2 
  10 chr10_42803373     HCab    T    C        0      0        2 
  10 chr10_42803373     HPrz    T    C        0      0        2 
  10 chr10_42803373     ZBoe    T    C        0      0        2 
  10 chr10_42803373     ZGre    T    C        0      0        2 
  10 chr10_42803373     ZHar    T    C        0      0        2 
  10 chr10_42803373   Sample    T    C        0      0        2 
  10 chr10_42804214     AAsi    T    C        0      0        2 
  10 chr10_42804214     AKia    T    C        0      0        2 
  10 chr10_42804214     AOna    T    C        0      0        2 
  10 chr10_42804214     ASom    T    C        0      0        2 
  10 chr10_42804214     HCab    T    C        1      2        2 
  10 chr10_42804214     HPrz    T    C        1      2        2 
  10 chr10_42804214     ZBoe    T    C        0      0        2 
  10 chr10_42804214     ZGre    T    C        0      0        2 
  10 chr10_42804214     ZHar    T    C        0      0        2 
  10 chr10_42804214   Sample    T    C        1      2        2 
  10 chr10_42806300     AAsi    A    G        0      0        2 
  10 chr10_42806300     AKia    A    G        0      0        2 
  10 chr10_42806300     AOna    A    G        0      0        2 
  10 chr10_42806300     ASom    A    G        0      0        2 
  10 chr10_42806300     HCab    A    G        1      2        2 
  10 chr10_42806300     HPrz    A    G        1      2        2 
  10 chr10_42806300     ZBoe    A    G        0      0        2 
  10 chr10_42806300     ZGre    A    G        0      0        2 
  10 chr10_42806300     ZHar    A    G        0      0        2 
  10 chr10_42806300   Sample    A    G        1      2        2 
  10 chr10_42806487     AAsi    C    T        0      0        2 
  10 chr10_42806487     AKia    C    T        0      0        2 
  10 chr10_42806487     AOna    C    T        1      2        2 
  10 chr10_42806487     ASom    C    T        0      0        2 
  10 chr10_42806487     HCab    C    T        0      0        2 
  10 chr10_42806487     HPrz    C    T        0      0        2 
  10 chr10_42806487     ZBoe    C    T        0      0        2 
  10 chr10_42806487     ZGre    C    T        0      0        2 
  10 chr10_42806487     ZHar    C    T        0      0        2 
  10 chr10_42806487   Sample    C    T        0      0        2 
  10 chr10_42809105     AAsi    A    G      0.5      1        2 
  10 chr10_42809105     AKia    A    G        0      0        2 
  10 chr10_42809105     AOna    A    G        0      0        2 
  10 chr10_42809105     ASom    A    G        0      0        2 
  10 chr10_42809105     HCab    A    G        0      0        2 
  10 chr10_42809105     HPrz    A    G        0      0        2 
  10 chr10_42809105     ZBoe    A    G        0      0        2 
  10 chr10_42809105     ZGre    A    G        0      0        2 
  10 chr10_42809105     ZHar    A    G        0      0        2 
  10 chr10_42809105   Sample    A    G        0      0        2 
  10 chr10_42811476     AAsi    C    T      0.5      1        2 
  10 chr10_42811476     AKia    C    T        0      0        2 
  10 chr10_42811476     AOna    C    T        0      0        2 
  10 chr10_42811476     ASom    C    T        0      0        2 
  10 chr10_42811476     HCab    C    T        0      0        2 
  10 chr10_42811476     HPrz    C    T        0      0        2 
  10 chr10_42811476     ZBoe    C    T        0      0        2 
  10 chr10_42811476     ZGre    C    T        0      0        2 
  10 chr10_42811476     ZHar    C    T        0      0        2 
  10 chr10_42811476   Sample    C    T        0      0        2 
  10 chr10_42836062     AAsi    G    C        0      0        2 
  10 chr10_42836062     AKia    G    C        0      0        2 
  10 chr10_42836062     AOna    G    C        0      0        2 
  10 chr10_42836062     ASom    G    C        0      0        2 
  10 chr10_42836062     HCab    G    C        1      2        2 
  10 chr10_42836062     HPrz    G    C        1      2        2 
  10 chr10_42836062     ZBoe    G    C        0      0        2 
  10 chr10_42836062     ZGre    G    C        0      0        2 
  10 chr10_42836062     ZHar    G    C        0      0        2 
  10 chr10_42836062   Sample    G    C        1      2        2 
  10 chr10_42847393     AAsi    T    C        0      0        2 
  10 chr10_42847393     AKia    T    C      0.5      1        2 
  10 chr10_42847393     AOna    T    C        0      0        2 
  10 chr10_42847393     ASom    T    C        0      0        2 
  10 chr10_42847393     HCab    T    C        0      0        2 
  10 chr10_42847393     HPrz    T    C        0      0        2 
  10 chr10_42847393     ZBoe    T    C        0      0        2 
  10 chr10_42847393     ZGre    T    C        0      0        2 
  10 chr10_42847393     ZHar    T    C        0      0        2 
  10 chr10_42847393   Sample    T    C        0      0        2 
  10 chr10_42849377     AAsi    G    T        0      0        2 
  10 chr10_42849377     AKia    G    T        0      0        2 
  10 chr10_42849377     AOna    G    T        0      0        2 
  10 chr10_42849377     ASom    G    T        0      0        2 
  10 chr10_42849377     HCab    G    T        1      2        2 
  10 chr10_42849377     HPrz    G    T        1      2        2 
  10 chr10_42849377     ZBoe    G    T        0      0        2 
  10 chr10_42849377     ZGre    G    T        0      0        2 
  10 chr10_42849377     ZHar    G    T        0      0        2 
  10 chr10_42849377   Sample    G    T        1      2        2 
  10 chr10_42866282     AAsi    C    T        0      0        2 
  10 chr10_42866282     AKia    C    T        0      0        2 
  10 chr10_42866282     AOna    C    T        0      0        2 
  10 chr10_42866282     ASom    C    T        1      2        2 
  10 chr10_42866282     HCab    C    T        0      0        2 
  10 chr10_42866282     HPrz    C    T        0      0        2 
  10 chr10_42866282     ZBoe    C    T        0      0        2 
  10 chr10_42866282     ZGre    C    T        0      0        2 
  10 chr10_42866282     ZHar    C    T        0      0        2 
  10 chr10_42866282   Sample    C    T        0      0        2 
  10 chr10_42868463     AAsi    A    G        0      0        2 
  10 chr10_42868463     AKia    A    G        0      0        2 
  10 chr10_42868463     AOna    A    G        0      0        2 
  10 chr10_42868463     ASom    A    G        0      0        2 
  10 chr10_42868463     HCab    A    G        0      0        2 
  10 chr10_42868463     HPrz    A    G        0      0        2 
  10 chr10_42868463     ZBoe    A    G      0.5      1        2 
  10 chr10_42868463     ZGre    A    G        0      0        2 
  10 chr10_42868463     ZHar    A    G        0      0        2 
  10 chr10_42868463   Sample    A    G        0      0        2 
  10 chr10_42876595     AAsi    C    A        0      0        2 
  10 chr10_42876595     AKia    C    A        0      0        2 
  10 chr10_42876595     AOna    C    A        0      0        2 
  10 chr10_42876595     ASom    C    A        1      2        2 
  10 chr10_42876595     HCab    C    A        0      0        2 
  10 chr10_42876595     HPrz    C    A        0      0        2 
  10 chr10_42876595     ZBoe    C    A        0      0        2 
  10 chr10_42876595     ZGre    C    A        0      0        2 
  10 chr10_42876595     ZHar    C    A        0      0        2 
  10 chr10_42876595   Sample    C    A        0      0        2 
  10 chr10_42878710     AAsi    A    G        0      0        2 
  10 chr10_42878710     AKia    A    G        0      0        2 
  10 chr10_42878710     AOna    A    G        0      0        2 
  10 chr10_42878710     ASom    A    G        0      0        2 
  10 chr10_42878710     HCab    A    G        0      0        2 
  10 chr10_42878710     HPrz    A    G        0      0        2 
  10 chr10_42878710     ZBoe    A    G        1      2        2 
  10 chr10_42878710     ZGre    A    G        0      0        2 
  10 chr10_42878710     ZHar    A    G        0      0        2 
  10 chr10_42878710   Sample    A    G        0      0        2 
  10 chr10_42878851     AAsi    A    G        0      0        2 
  10 chr10_42878851     AKia    A    G        0      0        2 
  10 chr10_42878851     AOna    A    G        0      0        2 
  10 chr10_42878851     ASom    A    G        0      0        2 
  10 chr10_42878851     HCab    A    G        0      0        2 
  10 chr10_42878851     HPrz    A    G        0      0        2 
  10 chr10_42878851     ZBoe    A    G        1      2        2 
  10 chr10_42878851     ZGre    A    G        0      0        2 
  10 chr10_42878851     ZHar    A    G        0      0        2 
  10 chr10_42878851   Sample    A    G        0      0        2 
  10 chr10_42879983     AAsi    T    C      0.5      1        2 
  10 chr10_42879983     AKia    T    C        0      0        2 
  10 chr10_42879983     AOna    T    C        0      0        2 
  10 chr10_42879983     ASom    T    C        0      0        2 
  10 chr10_42879983     HCab    T    C        1      2        2 
  10 chr10_42879983     HPrz    T    C        1      2        2 
  10 chr10_42879983     ZBoe    T    C        0      0        2 
  10 chr10_42879983     ZGre    T    C        0      0        2 
  10 chr10_42879983     ZHar    T    C        0      0        2 
  10 chr10_42879983   Sample    T    C        1      2        2 
  10 chr10_42921538     AAsi    T    A        0      0        2 
  10 chr10_42921538     AKia    T    A        0      0        2 
  10 chr10_42921538     AOna    T    A        0      0        2 
  10 chr10_42921538     ASom    T    A        0      0        2 
  10 chr10_42921538     HCab    T    A        0      0        2 
  10 chr10_42921538     HPrz    T    A        0      0        2 
  10 chr10_42921538     ZBoe    T    A        0      0        2 
  10 chr10_42921538     ZGre    T    A      0.5      1        2 
  10 chr10_42921538     ZHar    T    A        0      0        2 
  10 chr10_42921538   Sample    T    A        0      0        2 
  10 chr10_42937463     AAsi    A    T        0      0        2 
  10 chr10_42937463     AKia    A    T        0      0        2 
  10 chr10_42937463     AOna    A    T        0      0        2 
  10 chr10_42937463     ASom    A    T        0      0        2 
  10 chr10_42937463     HCab    A    T        1      2        2 
  10 chr10_42937463     HPrz    A    T        1      2        2 
  10 chr10_42937463     ZBoe    A    T        0      0        2 
  10 chr10_42937463     ZGre    A    T        0      0        2 
  10 chr10_42937463     ZHar    A    T        0      0        2 
  10 chr10_42937463   Sample    A    T        1      2        2 
  10 chr10_42937543     AAsi    G    A        0      0        2 
  10 chr10_42937543     AKia    G    A        0      0        2 
  10 chr10_42937543     AOna    G    A        0      0        2 
  10 chr10_42937543     ASom    G    A        0      0        2 
  10 chr10_42937543     HCab    G    A        1      2        2 
  10 chr10_42937543     HPrz    G    A        1      2        2 
  10 chr10_42937543     ZBoe    G    A        0      0        2 
  10 chr10_42937543     ZGre    G    A        0      0        2 
  10 chr10_42937543     ZHar    G    A        0      0        2 
  10 chr10_42937543   Sample    G    A        1      2        2 
  10 chr10_42939759     AAsi    A    G        0      0        2 
  10 chr10_42939759     AKia    A    G        0      0        2 
  10 chr10_42939759     AOna    A    G        0      0        2 
  10 chr10_42939759     ASom    A    G        0      0        2 
  10 chr10_42939759     HCab    A    G        1      2        2 
  10 chr10_42939759     HPrz    A    G        1      2        2 
  10 chr10_42939759     ZBoe    A    G        0      0        2 
  10 chr10_42939759     ZGre    A    G        0      0        2 
  10 chr10_42939759     ZHar    A    G        0      0        2 
  10 chr10_42939759   Sample    A    G        1      2        2 
  10 chr10_42942675     AAsi    T    C        0      0        2 
  10 chr10_42942675     AKia    T    C        0      0        2 
  10 chr10_42942675     AOna    T    C        0      0        2 
  10 chr10_42942675     ASom    T    C        1      2        2 
  10 chr10_42942675     HCab    T    C        0      0        2 
  10 chr10_42942675     HPrz    T    C        0      0        2 
  10 chr10_42942675     ZBoe    T    C        0      0        2 
  10 chr10_42942675     ZGre    T    C        0      0        2 
  10 chr10_42942675     ZHar    T    C        0      0        2 
  10 chr10_42942675   Sample    T    C        0      0        2 
  10 chr10_42944148     AAsi    A    C        0      0        2 
  10 chr10_42944148     AKia    A    C        0      0        2 
  10 chr10_42944148     AOna    A    C        0      0        2 
  10 chr10_42944148     ASom    A    C        0      0        2 
  10 chr10_42944148     HCab    A    C      0.5      1        2 
  10 chr10_42944148     HPrz    A    C        0      0        2 
  10 chr10_42944148     ZBoe    A    C        0      0        2 
  10 chr10_42944148     ZGre    A    C        0      0        2 
  10 chr10_42944148     ZHar    A    C        0      0        2 
  10 chr10_42944148   Sample    A    C        0      0        2 
  10 chr10_42956237     AAsi    A    C        0      0        2 
  10 chr10_42956237     AKia    A    C        1      2        2 
  10 chr10_42956237     AOna    A    C        0      0        2 
  10 chr10_42956237     ASom    A    C        0      0        2 
  10 chr10_42956237     HCab    A    C        0      0        2 
  10 chr10_42956237     HPrz    A    C        0      0        2 
  10 chr10_42956237     ZBoe    A    C        0      0        2 
  10 chr10_42956237     ZGre    A    C        0      0        2 
  10 chr10_42956237     ZHar    A    C        0      0        2 
  10 chr10_42956237   Sample    A    C        0      0        2 
  10 chr10_42957617     AAsi    A    G        0      0        2 
  10 chr10_42957617     AKia    A    G        0      0        2 
  10 chr10_42957617     AOna    A    G        0      0        2 
  10 chr10_42957617     ASom    A    G        0      0        2 
  10 chr10_42957617     HCab    A    G        0      0        2 
  10 chr10_42957617     HPrz    A    G        0      0        2 
  10 chr10_42957617     ZBoe    A    G      0.5      1        2 
  10 chr10_42957617     ZGre    A    G        0      0        2 
  10 chr10_42957617     ZHar    A    G        0      0        2 
  10 chr10_42957617   Sample    A    G        0      0        2 
  10 chr10_42959899     AAsi    T    C        0      0        2 
  10 chr10_42959899     AKia    T    C        0      0        2 
  10 chr10_42959899     AOna    T    C        0      0        2 
  10 chr10_42959899     ASom    T    C        0      0        2 
  10 chr10_42959899     HCab    T    C        0      0        2 
  10 chr10_42959899     HPrz    T    C        0      0        2 
  10 chr10_42959899     ZBoe    T    C        0      0        2 
  10 chr10_42959899     ZGre    T    C        0      0        2 
  10 chr10_42959899     ZHar    T    C        1      2        2 
  10 chr10_42959899   Sample    T    C        0      0        2 
  10 chr10_42961465     AAsi    A    T        0      0        2 
  10 chr10_42961465     AKia    A    T        0      0        2 
  10 chr10_42961465     AOna    A    T        0      0        2 
  10 chr10_42961465     ASom    A    T        0      0        2 
  10 chr10_42961465     HCab    A    T        0      0        2 
  10 chr10_42961465     HPrz    A    T        0      0        2 
  10 chr10_42961465     ZBoe    A    T      0.5      1        2 
  10 chr10_42961465     ZGre    A    T        0      0        2 
  10 chr10_42961465     ZHar    A    T        0      0        2 
  10 chr10_42961465   Sample    A    T        0      0        2 
  10 chr10_42968402     AAsi    A    G        0      0        2 
  10 chr10_42968402     AKia    A    G        0      0        2 
  10 chr10_42968402     AOna    A    G        0      0        2 
  10 chr10_42968402     ASom    A    G        0      0        2 
  10 chr10_42968402     HCab    A    G        0      0        2 
  10 chr10_42968402     HPrz    A    G        0      0        2 
  10 chr10_42968402     ZBoe    A    G        0      0        2 
  10 chr10_42968402     ZGre    A    G      0.5      1        2 
  10 chr10_42968402     ZHar    A    G        0      0        2 
  10 chr10_42968402   Sample    A    G        0      0        2 
  10 chr10_42971426     AAsi    A    T        0      0        2 
  10 chr10_42971426     AKia    A    T        0      0        2 
  10 chr10_42971426     AOna    A    T        0      0        2 
  10 chr10_42971426     ASom    A    T        1      2        2 
  10 chr10_42971426     HCab    A    T        0      0        2 
  10 chr10_42971426     HPrz    A    T        0      0        2 
  10 chr10_42971426     ZBoe    A    T        0      0        2 
  10 chr10_42971426     ZGre    A    T        0      0        2 
  10 chr10_42971426     ZHar    A    T        0      0        2 
  10 chr10_42971426   Sample    A    T        0      0        2 
  10 chr10_42978213     AAsi    T    C        0      0        2 
  10 chr10_42978213     AKia    T    C        0      0        2 
  10 chr10_42978213     AOna    T    C        0      0        2 
  10 chr10_42978213     ASom    T    C        0      0        2 
  10 chr10_42978213     HCab    T    C        0      0        2 
  10 chr10_42978213     HPrz    T    C      0.5      1        2 
  10 chr10_42978213     ZBoe    T    C        0      0        2 
  10 chr10_42978213     ZGre    T    C        0      0        2 
  10 chr10_42978213     ZHar    T    C        0      0        2 
  10 chr10_42978213   Sample    T    C        0      0        2 
  10 chr10_42981943     AAsi    A    G        0      0        2 
  10 chr10_42981943     AKia    A    G        0      0        2 
  10 chr10_42981943     AOna    A    G        0      0        2 
  10 chr10_42981943     ASom    A    G        0      0        2 
  10 chr10_42981943     HCab    A    G        0      0        2 
  10 chr10_42981943     HPrz    A    G      0.5      1        2 
  10 chr10_42981943     ZBoe    A    G        0      0        2 
  10 chr10_42981943     ZGre    A    G        0      0        2 
  10 chr10_42981943     ZHar    A    G        0      0        2 
  10 chr10_42981943   Sample    A    G        0      0        2 
  10 chr10_42986071     AAsi    C    G        0      0        2 
  10 chr10_42986071     AKia    C    G        0      0        2 
  10 chr10_42986071     AOna    C    G        0      0        2 
  10 chr10_42986071     ASom    C    G        0      0        2 
  10 chr10_42986071     HCab    C    G        0      0        2 
  10 chr10_42986071     HPrz    C    G        0      0        2 
  10 chr10_42986071     ZBoe    C    G      0.5      1        2 
  10 chr10_42986071     ZGre    C    G        0      0        2 
  10 chr10_42986071     ZHar    C    G        0      0        2 
  10 chr10_42986071   Sample    C    G        0      0        2 
  10 chr10_42992152     AAsi    A    G        0      0        2 
  10 chr10_42992152     AKia    A    G        0      0        2 
  10 chr10_42992152     AOna    A    G        0      0        2 
  10 chr10_42992152     ASom    A    G        0      0        2 
  10 chr10_42992152     HCab    A    G      0.5      1        2 
  10 chr10_42992152     HPrz    A    G      0.5      1        2 
  10 chr10_42992152     ZBoe    A    G        0      0        2 
  10 chr10_42992152     ZGre    A    G        0      0        2 
  10 chr10_42992152     ZHar    A    G        0      0        2 
  10 chr10_42992152   Sample    A    G        1      2        2 
  10 chr10_42992435     AAsi    C    T        0      0        2 
  10 chr10_42992435     AKia    C    T        0      0        2 
  10 chr10_42992435     AOna    C    T        0      0        2 
  10 chr10_42992435     ASom    C    T        0      0        2 
  10 chr10_42992435     HCab    C    T        1      2        2 
  10 chr10_42992435     HPrz    C    T        1      2        2 
  10 chr10_42992435     ZBoe    C    T        0      0        2 
  10 chr10_42992435     ZGre    C    T        0      0        2 
  10 chr10_42992435     ZHar    C    T        0      0        2 
  10 chr10_42992435   Sample    C    T        1      2        2 
  10 chr10_42997572     AAsi    T    C        0      0        2 
  10 chr10_42997572     AKia    T    C        0      0        2 
  10 chr10_42997572     AOna    T    C        0      0        2 
  10 chr10_42997572     ASom    T    C        0      0        2 
  10 chr10_42997572     HCab    T    C      0.5      1        2 
  10 chr10_42997572     HPrz    T    C        0      0        2 
  10 chr10_42997572     ZBoe    T    C        0      0        2 
  10 chr10_42997572     ZGre    T    C        0      0        2 
  10 chr10_42997572     ZHar    T    C        0      0        2 
  10 chr10_42997572   Sample    T    C        0      0        2 
  10 chr10_43003219     AAsi    G    A        0      0        2 
  10 chr10_43003219     AKia    G    A        1      2        2 
  10 chr10_43003219     AOna    G    A        1      2        2 
  10 chr10_43003219     ASom    G    A        0      0        2 
  10 chr10_43003219     HCab    G    A        0      0        2 
  10 chr10_43003219     HPrz    G    A        0      0        2 
  10 chr10_43003219     ZBoe    G    A        0      0        2 
  10 chr10_43003219     ZGre    G    A        0      0        2 
  10 chr10_43003219     ZHar    G    A        0      0        2 
  10 chr10_43003219   Sample    G    A        0      0        2 
  10 chr10_43004856     AAsi    C    T        0      0        2 
  10 chr10_43004856     AKia    C    T        0      0        2 
  10 chr10_43004856     AOna    C    T        0      0        2 
  10 chr10_43004856     ASom    C    T        0      0        2 
  10 chr10_43004856     HCab    C    T        1      2        2 
  10 chr10_43004856     HPrz    C    T        1      2        2 
  10 chr10_43004856     ZBoe    C    T        0      0        2 
  10 chr10_43004856     ZGre    C    T        0      0        2 
  10 chr10_43004856     ZHar    C    T        0      0        2 
  10 chr10_43004856   Sample    C    T        1      2        2 
  10 chr10_43006864     AAsi    G    A        0      0        2 
  10 chr10_43006864     AKia    G    A        0      0        2 
  10 chr10_43006864     AOna    G    A        0      0        2 
  10 chr10_43006864     ASom    G    A        0      0        2 
  10 chr10_43006864     HCab    G    A        1      2        2 
  10 chr10_43006864     HPrz    G    A        1      2        2 
  10 chr10_43006864     ZBoe    G    A        0      0        2 
  10 chr10_43006864     ZGre    G    A        0      0        2 
  10 chr10_43006864     ZHar    G    A        0      0        2 
  10 chr10_43006864   Sample    G    A        1      2        2 
  10 chr10_43007859     AAsi    C    T        0      0        2 
  10 chr10_43007859     AKia    C    T        0      0        2 
  10 chr10_43007859     AOna    C    T        0      0        2 
  10 chr10_43007859     ASom    C    T        0      0        2 
  10 chr10_43007859     HCab    C    T        1      2        2 
  10 chr10_43007859     HPrz    C    T        0      0        2 
  10 chr10_43007859     ZBoe    C    T        0      0        2 
  10 chr10_43007859     ZGre    C    T        0      0        2 
  10 chr10_43007859     ZHar    C    T        0      0        2 
  10 chr10_43007859   Sample    C    T        0      0        2 
  10 chr10_43009892     AAsi    G    A        0      0        2 
  10 chr10_43009892     AKia    G    A        0      0        2 
  10 chr10_43009892     AOna    G    A        0      0        2 
  10 chr10_43009892     ASom    G    A        0      0        2 
  10 chr10_43009892     HCab    G    A        1      2        2 
  10 chr10_43009892     HPrz    G    A        1      2        2 
  10 chr10_43009892     ZBoe    G    A        0      0        2 
  10 chr10_43009892     ZGre    G    A        0      0        2 
  10 chr10_43009892     ZHar    G    A        0      0        2 
  10 chr10_43009892   Sample    G    A        1      2        2 
  10 chr10_43010592     AAsi    A    G        0      0        2 
  10 chr10_43010592     AKia    A    G        0      0        2 
  10 chr10_43010592     AOna    A    G        0      0        2 
  10 chr10_43010592     ASom    A    G        0      0        2 
  10 chr10_43010592     HCab    A    G        1      2        2 
  10 chr10_43010592     HPrz    A    G        1      2        2 
  10 chr10_43010592     ZBoe    A    G        0      0        2 
  10 chr10_43010592     ZGre    A    G        0      0        2 
  10 chr10_43010592     ZHar    A    G        0      0        2 
  10 chr10_43010592   Sample    A    G        1      2        2 
  10 chr10_43012943     AAsi    G    A        0      0        2 
  10 chr10_43012943     AKia    G    A        0      0        2 
  10 chr10_43012943     AOna    G    A        0      0        2 
  10 chr10_43012943     ASom    G    A        0      0        2 
  10 chr10_43012943     HCab    G    A      0.5      1        2 
  10 chr10_43012943     HPrz    G    A        0      0        2 
  10 chr10_43012943     ZBoe    G    A        0      0        2 
  10 chr10_43012943     ZGre    G    A        0      0        2 
  10 chr10_43012943     ZHar    G    A        0      0        2 
  10 chr10_43012943   Sample    G    A        0      0        2 
  10 chr10_43018769     AAsi    T    C        0      0        2 
  10 chr10_43018769     AKia    T    C        0      0        2 
  10 chr10_43018769     AOna    T    C        0      0        2 
  10 chr10_43018769     ASom    T    C        0      0        2 
  10 chr10_43018769     HCab    T    C        1      2        2 
  10 chr10_43018769     HPrz    T    C        1      2        2 
  10 chr10_43018769     ZBoe    T    C        0      0        2 
  10 chr10_43018769     ZGre    T    C        0      0        2 
  10 chr10_43018769     ZHar    T    C        0      0        2 
  10 chr10_43018769   Sample    T    C        1      2        2 
  10 chr10_43021885     AAsi    A    G        0      0        2 
  10 chr10_43021885     AKia    A    G        0      0        2 
  10 chr10_43021885     AOna    A    G        0      0        2 
  10 chr10_43021885     ASom    A    G        0      0        2 
  10 chr10_43021885     HCab    A    G        1      2        2 
  10 chr10_43021885     HPrz    A    G        0      0        2 
  10 chr10_43021885     ZBoe    A    G        0      0        2 
  10 chr10_43021885     ZGre    A    G        0      0        2 
  10 chr10_43021885     ZHar    A    G        0      0        2 
  10 chr10_43021885   Sample    A    G        1      2        2 
  10 chr10_43021987     AAsi    A    C        0      0        2 
  10 chr10_43021987     AKia    A    C        0      0        2 
  10 chr10_43021987     AOna    A    C        0      0        2 
  10 chr10_43021987     ASom    A    C        0      0        2 
  10 chr10_43021987     HCab    A    C        1      2        2 
  10 chr10_43021987     HPrz    A    C        0      0        2 
  10 chr10_43021987     ZBoe    A    C        0      0        2 
  10 chr10_43021987     ZGre    A    C        0      0        2 
  10 chr10_43021987     ZHar    A    C        0      0        2 
  10 chr10_43021987   Sample    A    C        1      2        2 
  10 chr10_43025208     AAsi    A    G        0      0        2 
  10 chr10_43025208     AKia    A    G        0      0        2 
  10 chr10_43025208     AOna    A    G        0      0        2 
  10 chr10_43025208     ASom    A    G        0      0        2 
  10 chr10_43025208     HCab    A    G        1      2        2 
  10 chr10_43025208     HPrz    A    G        1      2        2 
  10 chr10_43025208     ZBoe    A    G        0      0        2 
  10 chr10_43025208     ZGre    A    G        0      0        2 
  10 chr10_43025208     ZHar    A    G        0      0        2 
  10 chr10_43025208   Sample    A    G        1      2        2 
  10 chr10_43027930     AAsi    T    A        0      0        2 
  10 chr10_43027930     AKia    T    A        0      0        2 
  10 chr10_43027930     AOna    T    A        0      0        2 
  10 chr10_43027930     ASom    T    A        0      0        2 
  10 chr10_43027930     HCab    T    A        0      0        2 
  10 chr10_43027930     HPrz    T    A        0      0        2 
  10 chr10_43027930     ZBoe    T    A      0.5      1        2 
  10 chr10_43027930     ZGre    T    A        0      0        2 
  10 chr10_43027930     ZHar    T    A        0      0        2 
  10 chr10_43027930   Sample    T    A        0      0        2 
  10 chr10_43033858     AAsi    A    G        0      0        2 
  10 chr10_43033858     AKia    A    G        0      0        2 
  10 chr10_43033858     AOna    A    G        0      0        2 
  10 chr10_43033858     ASom    A    G        0      0        2 
  10 chr10_43033858     HCab    A    G        0      0        2 
  10 chr10_43033858     HPrz    A    G        0      0        2 
  10 chr10_43033858     ZBoe    A    G      0.5      1        2 
  10 chr10_43033858     ZGre    A    G        0      0        2 
  10 chr10_43033858     ZHar    A    G        0      0        2 
  10 chr10_43033858   Sample    A    G        0      0        2 
  10 chr10_43033861     AAsi    G    T        0      0        2 
  10 chr10_43033861     AKia    G    T        0      0        2 
  10 chr10_43033861     AOna    G    T        0      0        2 
  10 chr10_43033861     ASom    G    T        0      0        2 
  10 chr10_43033861     HCab    G    T        1      2        2 
  10 chr10_43033861     HPrz    G    T        1      2        2 
  10 chr10_43033861     ZBoe    G    T        0      0        2 
  10 chr10_43033861     ZGre    G    T        0      0        2 
  10 chr10_43033861     ZHar    G    T        0      0        2 
  10 chr10_43033861   Sample    G    T        1      2        2 
  10 chr10_43040196     AAsi    G    C        0      0        2 
  10 chr10_43040196     AKia    G    C        0      0        2 
  10 chr10_43040196     AOna    G    C        0      0        2 
  10 chr10_43040196     ASom    G    C        0      0        2 
  10 chr10_43040196     HCab    G    C        1      2        2 
  10 chr10_43040196     HPrz    G    C        1      2        2 
  10 chr10_43040196     ZBoe    G    C        0      0        2 
  10 chr10_43040196     ZGre    G    C        0      0        2 
  10 chr10_43040196     ZHar    G    C        0      0        2 
  10 chr10_43040196   Sample    G    C        0      0        2 
  10 chr10_43048610     AAsi    A    G        0      0        2 
  10 chr10_43048610     AKia    A    G        0      0        2 
  10 chr10_43048610     AOna    A    G        0      0        2 
  10 chr10_43048610     ASom    A    G        0      0        2 
  10 chr10_43048610     HCab    A    G        1      2        2 
  10 chr10_43048610     HPrz    A    G        1      2        2 
  10 chr10_43048610     ZBoe    A    G        0      0        2 
  10 chr10_43048610     ZGre    A    G        0      0        2 
  10 chr10_43048610     ZHar    A    G        0      0        2 
  10 chr10_43048610   Sample    A    G        0      0        2 
  10 chr10_43053898     AAsi    A    G        0      0        2 
  10 chr10_43053898     AKia    A    G        0      0        2 
  10 chr10_43053898     AOna    A    G        0      0        2 
  10 chr10_43053898     ASom    A    G        0      0        2 
  10 chr10_43053898     HCab    A    G        0      0        2 
  10 chr10_43053898     HPrz    A    G        0      0        2 
  10 chr10_43053898     ZBoe    A    G        0      0        2 
  10 chr10_43053898     ZGre    A    G        1      2        2 
  10 chr10_43053898     ZHar    A    G        0      0        2 
  10 chr10_43053898   Sample    A    G        0      0        2 
  10 chr10_43065700     AAsi    G    A        0      0        2 
  10 chr10_43065700     AKia    G    A        0      0        2 
  10 chr10_43065700     AOna    G    A        0      0        2 
  10 chr10_43065700     ASom    G    A        0      0        2 
  10 chr10_43065700     HCab    G    A        0      0        2 
  10 chr10_43065700     HPrz    G    A        0      0        2 
  10 chr10_43065700     ZBoe    G    A        1      2        2 
  10 chr10_43065700     ZGre    G    A        0      0        2 
  10 chr10_43065700     ZHar    G    A        0      0        2 
  10 chr10_43065700   Sample    G    A        0      0        2 
  10 chr10_43078998     AAsi    T    A        0      0        2 
  10 chr10_43078998     AKia    T    A        0      0        2 
  10 chr10_43078998     AOna    T    A        0      0        2 
  10 chr10_43078998     ASom    T    A        0      0        2 
  10 chr10_43078998     HCab    T    A        1      2        2 
  10 chr10_43078998     HPrz    T    A        1      2        2 
  10 chr10_43078998     ZBoe    T    A        0      0        2 
  10 chr10_43078998     ZGre    T    A        0      0        2 
  10 chr10_43078998     ZHar    T    A        0      0        2 
  10 chr10_43078998   Sample    T    A        1      2        2 
  10 chr10_43080453     AAsi    A    C        0      0        2 
  10 chr10_43080453     AKia    A    C        0      0        2 
  10 chr10_43080453     AOna    A    C        0      0        2 
  10 chr10_43080453     ASom    A    C        0      0        2 
  10 chr10_43080453     HCab    A    C        1      2        2 
  10 chr10_43080453     HPrz    A    C        1      2        2 
  10 chr10_43080453     ZBoe    A    C        0      0        2 
  10 chr10_43080453     ZGre    A    C        0      0        2 
  10 chr10_43080453     ZHar    A    C        0      0        2 
  10 chr10_43080453   Sample    A    C        1      2        2 
  10 chr10_43081674     AAsi    T    C        0      0        2 
  10 chr10_43081674     AKia    T    C        0      0        2 
  10 chr10_43081674     AOna    T    C        0      0        2 
  10 chr10_43081674     ASom    T    C        0      0        2 
  10 chr10_43081674     HCab    T    C        0      0        2 
  10 chr10_43081674     HPrz    T    C      0.5      1        2 
  10 chr10_43081674     ZBoe    T    C        0      0        2 
  10 chr10_43081674     ZGre    T    C        0      0        2 
  10 chr10_43081674     ZHar    T    C        0      0        2 
  10 chr10_43081674   Sample    T    C        0      0        2 
  10 chr10_43083092     AAsi    T    C        0      0        2 
  10 chr10_43083092     AKia    T    C        0      0        2 
  10 chr10_43083092     AOna    T    C        0      0        2 
  10 chr10_43083092     ASom    T    C        0      0        2 
  10 chr10_43083092     HCab    T    C        1      2        2 
  10 chr10_43083092     HPrz    T    C        1      2        2 
  10 chr10_43083092     ZBoe    T    C        0      0        2 
  10 chr10_43083092     ZGre    T    C        0      0        2 
  10 chr10_43083092     ZHar    T    C        0      0        2 
  10 chr10_43083092   Sample    T    C        1      2        2 
  10 chr10_43098348     AAsi    T    C        0      0        2 
  10 chr10_43098348     AKia    T    C        0      0        2 
  10 chr10_43098348     AOna    T    C        0      0        2 
  10 chr10_43098348     ASom    T    C        0      0        2 
  10 chr10_43098348     HCab    T    C        0      0        2 
  10 chr10_43098348     HPrz    T    C        0      0        2 
  10 chr10_43098348     ZBoe    T    C        0      0        2 
  10 chr10_43098348     ZGre    T    C        0      0        2 
  10 chr10_43098348     ZHar    T    C        1      2        2 
  10 chr10_43098348   Sample    T    C        0      0        2 
  10 chr10_43101653     AAsi    G    A        0      0        2 
  10 chr10_43101653     AKia    G    A        0      0        2 
  10 chr10_43101653     AOna    G    A        0      0        2 
  10 chr10_43101653     ASom    G    A        0      0        2 
  10 chr10_43101653     HCab    G    A        0      0        2 
  10 chr10_43101653     HPrz    G    A        0      0        2 
  10 chr10_43101653     ZBoe    G    A        0      0        2 
  10 chr10_43101653     ZGre    G    A        0      0        2 
  10 chr10_43101653     ZHar    G    A        1      2        2 
  10 chr10_43101653   Sample    G    A        0      0        2 
  10 chr10_43102012     AAsi    G    A        0      0        2 
  10 chr10_43102012     AKia    G    A        0      0        2 
  10 chr10_43102012     AOna    G    A        0      0        2 
  10 chr10_43102012     ASom    G    A        0      0        2 
  10 chr10_43102012     HCab    G    A        0      0        2 
  10 chr10_43102012     HPrz    G    A        0      0        2 
  10 chr10_43102012     ZBoe    G    A        0      0        2 
  10 chr10_43102012     ZGre    G    A        0      0        2 
  10 chr10_43102012     ZHar    G    A        1      2        2 
  10 chr10_43102012   Sample    G    A        0      0        2 
  10 chr10_43105736     AAsi    T    C        0      0        2 
  10 chr10_43105736     AKia    T    C        0      0        2 
  10 chr10_43105736     AOna    T    C        0      0        2 
  10 chr10_43105736     ASom    T    C        0      0        2 
  10 chr10_43105736     HCab    T    C        0      0        2 
  10 chr10_43105736     HPrz    T    C        0      0        2 
  10 chr10_43105736     ZBoe    T    C      0.5      1        2 
  10 chr10_43105736     ZGre    T    C        0      0        2 
  10 chr10_43105736     ZHar    T    C        0      0        2 
  10 chr10_43105736   Sample    T    C        0      0        2 
  10 chr10_43114110     AAsi    T    C        0      0        2 
  10 chr10_43114110     AKia    T    C        0      0        2 
  10 chr10_43114110     AOna    T    C        0      0        2 
  10 chr10_43114110     ASom    T    C        0      0        2 
  10 chr10_43114110     HCab    T    C        1      2        2 
  10 chr10_43114110     HPrz    T    C        1      2        2 
  10 chr10_43114110     ZBoe    T    C        0      0        2 
  10 chr10_43114110     ZGre    T    C        0      0        2 
  10 chr10_43114110     ZHar    T    C        0      0        2 
  10 chr10_43114110   Sample    T    C        1      2        2 
  10 chr10_43120742     AAsi    C    T        0      0        2 
  10 chr10_43120742     AKia    C    T        0      0        2 
  10 chr10_43120742     AOna    C    T        0      0        2 
  10 chr10_43120742     ASom    C    T        1      2        2 
  10 chr10_43120742     HCab    C    T        0      0        2 
  10 chr10_43120742     HPrz    C    T        0      0        2 
  10 chr10_43120742     ZBoe    C    T        0      0        2 
  10 chr10_43120742     ZGre    C    T        0      0        2 
  10 chr10_43120742     ZHar    C    T        0      0        2 
  10 chr10_43120742   Sample    C    T        0      0        2 
  10 chr10_43120979     AAsi    A    G        0      0        2 
  10 chr10_43120979     AKia    A    G        0      0        2 
  10 chr10_43120979     AOna    A    G      0.5      1        2 
  10 chr10_43120979     ASom    A    G        0      0        2 
  10 chr10_43120979     HCab    A    G        0      0        2 
  10 chr10_43120979     HPrz    A    G        0      0        2 
  10 chr10_43120979     ZBoe    A    G        0      0        2 
  10 chr10_43120979     ZGre    A    G        0      0        2 
  10 chr10_43120979     ZHar    A    G        0      0        2 
  10 chr10_43120979   Sample    A    G        0      0        2 
  10 chr10_43128578     AAsi    T    C        0      0        2 
  10 chr10_43128578     AKia    T    C        0      0        2 
  10 chr10_43128578     AOna    T    C        0      0        2 
  10 chr10_43128578     ASom    T    C        0      0        2 
  10 chr10_43128578     HCab    T    C      0.5      1        2 
  10 chr10_43128578     HPrz    T    C        0      0        2 
  10 chr10_43128578     ZBoe    T    C        0      0        2 
  10 chr10_43128578     ZGre    T    C        0      0        2 
  10 chr10_43128578     ZHar    T    C        0      0        2 
  10 chr10_43128578   Sample    T    C        0      0        2 
  10 chr10_43135707     AAsi    C    A        0      0        2 
  10 chr10_43135707     AKia    C    A        0      0        2 
  10 chr10_43135707     AOna    C    A        0      0        2 
  10 chr10_43135707     ASom    C    A        0      0        2 
  10 chr10_43135707     HCab    C    A        1      2        2 
  10 chr10_43135707     HPrz    C    A        1      2        2 
  10 chr10_43135707     ZBoe    C    A        0      0        2 
  10 chr10_43135707     ZGre    C    A        0      0        2 
  10 chr10_43135707     ZHar    C    A        0      0        2 
  10 chr10_43135707   Sample    C    A        1      2        2 
  10 chr10_43137170     AAsi    A    G      0.5      1        2 
  10 chr10_43137170     AKia    A    G        0      0        2 
  10 chr10_43137170     AOna    A    G        0      0        2 
  10 chr10_43137170     ASom    A    G        0      0        2 
  10 chr10_43137170     HCab    A    G        0      0        2 
  10 chr10_43137170     HPrz    A    G        0      0        2 
  10 chr10_43137170     ZBoe    A    G        0      0        2 
  10 chr10_43137170     ZGre    A    G        0      0        2 
  10 chr10_43137170     ZHar    A    G        0      0        2 
  10 chr10_43137170   Sample    A    G        0      0        2 
  10 chr10_43140735     AAsi    T    C        0      0        2 
  10 chr10_43140735     AKia    T    C        0      0        2 
  10 chr10_43140735     AOna    T    C        0      0        2 
  10 chr10_43140735     ASom    T    C        0      0        2 
  10 chr10_43140735     HCab    T    C        0      0        2 
  10 chr10_43140735     HPrz    T    C        0      0        2 
  10 chr10_43140735     ZBoe    T    C        0      0        2 
  10 chr10_43140735     ZGre    T    C        0      0        2 
  10 chr10_43140735     ZHar    T    C        1      2        2 
  10 chr10_43140735   Sample    T    C        0      0        2 
  10 chr10_43149920     AAsi    T    G        0      0        2 
  10 chr10_43149920     AKia    T    G        0      0        2 
  10 chr10_43149920     AOna    T    G        0      0        2 
  10 chr10_43149920     ASom    T    G        0      0        2 
  10 chr10_43149920     HCab    T    G        1      2        2 
  10 chr10_43149920     HPrz    T    G        1      2        2 
  10 chr10_43149920     ZBoe    T    G        0      0        2 
  10 chr10_43149920     ZGre    T    G        0      0        2 
  10 chr10_43149920     ZHar    T    G        0      0        2 
  10 chr10_43149920   Sample    T    G        1      2        2 
  10 chr10_43152656     AAsi    C    T        0      0        2 
  10 chr10_43152656     AKia    C    T        0      0        2 
  10 chr10_43152656     AOna    C    T        0      0        2 
  10 chr10_43152656     ASom    C    T        0      0        2 
  10 chr10_43152656     HCab    C    T        1      2        2 
  10 chr10_43152656     HPrz    C    T        1      2        2 
  10 chr10_43152656     ZBoe    C    T        0      0        2 
  10 chr10_43152656     ZGre    C    T        0      0        2 
  10 chr10_43152656     ZHar    C    T        0      0        2 
  10 chr10_43152656   Sample    C    T        1      2        2 
  10 chr10_43157649     AAsi    C    T        0      0        2 
  10 chr10_43157649     AKia    C    T        0      0        2 
  10 chr10_43157649     AOna    C    T        0      0        2 
  10 chr10_43157649     ASom    C    T        0      0        2 
  10 chr10_43157649     HCab    C    T        1      2        2 
  10 chr10_43157649     HPrz    C    T        1      2        2 
  10 chr10_43157649     ZBoe    C    T        0      0        2 
  10 chr10_43157649     ZGre    C    T        0      0        2 
  10 chr10_43157649     ZHar    C    T        0      0        2 
  10 chr10_43157649   Sample    C    T        1      2        2 
  10 chr10_43162168     AAsi    T    G      0.5      1        2 
  10 chr10_43162168     AKia    T    G        0      0        2 
  10 chr10_43162168     AOna    T    G        0      0        2 
  10 chr10_43162168     ASom    T    G        0      0        2 
  10 chr10_43162168     HCab    T    G        0      0        2 
  10 chr10_43162168     HPrz    T    G        0      0        2 
  10 chr10_43162168     ZBoe    T    G        0      0        2 
  10 chr10_43162168     ZGre    T    G        0      0        2 
  10 chr10_43162168     ZHar    T    G        0      0        2 
  10 chr10_43162168   Sample    T    G        0      0        2 
  10 chr10_43169885     AAsi    T    C        0      0        2 
  10 chr10_43169885     AKia    T    C        0      0        2 
  10 chr10_43169885     AOna    T    C      0.5      1        2 
  10 chr10_43169885     ASom    T    C        0      0        2 
  10 chr10_43169885     HCab    T    C        0      0        2 
  10 chr10_43169885     HPrz    T    C        0      0        2 
  10 chr10_43169885     ZBoe    T    C        0      0        2 
  10 chr10_43169885     ZGre    T    C        0      0        2 
  10 chr10_43169885     ZHar    T    C        0      0        2 
  10 chr10_43169885   Sample    T    C        0      0        2 
  10 chr10_43171558     AAsi    C    G        0      0        2 
  10 chr10_43171558     AKia    C    G        0      0        2 
  10 chr10_43171558     AOna    C    G        0      0        2 
  10 chr10_43171558     ASom    C    G        0      0        2 
  10 chr10_43171558     HCab    C    G        1      2        2 
  10 chr10_43171558     HPrz    C    G        1      2        2 
  10 chr10_43171558     ZBoe    C    G        0      0        2 
  10 chr10_43171558     ZGre    C    G        0      0        2 
  10 chr10_43171558     ZHar    C    G        0      0        2 
  10 chr10_43171558   Sample    C    G        1      2        2 
  10 chr10_43173638     AAsi    G    T        0      0        2 
  10 chr10_43173638     AKia    G    T        0      0        2 
  10 chr10_43173638     AOna    G    T      0.5      1        2 
  10 chr10_43173638     ASom    G    T        0      0        2 
  10 chr10_43173638     HCab    G    T        0      0        2 
  10 chr10_43173638     HPrz    G    T        0      0        2 
  10 chr10_43173638     ZBoe    G    T        0      0        2 
  10 chr10_43173638     ZGre    G    T        0      0        2 
  10 chr10_43173638     ZHar    G    T        0      0        2 
  10 chr10_43173638   Sample    G    T        0      0        2 
  10 chr10_43174587     AAsi    T    C        0      0        2 
  10 chr10_43174587     AKia    T    C        0      0        2 
  10 chr10_43174587     AOna    T    C      0.5      1        2 
  10 chr10_43174587     ASom    T    C        0      0        2 
  10 chr10_43174587     HCab    T    C        0      0        2 
  10 chr10_43174587     HPrz    T    C        0      0        2 
  10 chr10_43174587     ZBoe    T    C        0      0        2 
  10 chr10_43174587     ZGre    T    C        0      0        2 
  10 chr10_43174587     ZHar    T    C        0      0        2 
  10 chr10_43174587   Sample    T    C        0      0        2 
  10 chr10_43180387     AAsi    A    G        1      2        2 
  10 chr10_43180387     AKia    A    G        0      0        2 
  10 chr10_43180387     AOna    A    G        0      0        2 
  10 chr10_43180387     ASom    A    G        0      0        2 
  10 chr10_43180387     HCab    A    G        0      0        2 
  10 chr10_43180387     HPrz    A    G        0      0        2 
  10 chr10_43180387     ZBoe    A    G        0      0        2 
  10 chr10_43180387     ZGre    A    G        0      0        2 
  10 chr10_43180387     ZHar    A    G        0      0        2 
  10 chr10_43180387   Sample    A    G        0      0        2 
  10 chr10_43192783     AAsi    T    C        0      0        2 
  10 chr10_43192783     AKia    T    C        0      0        2 
  10 chr10_43192783     AOna    T    C      0.5      1        2 
  10 chr10_43192783     ASom    T    C        0      0        2 
  10 chr10_43192783     HCab    T    C        0      0        2 
  10 chr10_43192783     HPrz    T    C      0.5      1        2 
  10 chr10_43192783     ZBoe    T    C        0      0        2 
  10 chr10_43192783     ZGre    T    C        0      0        2 
  10 chr10_43192783     ZHar    T    C        0      0        2 
  10 chr10_43192783   Sample    T    C        0      0        2 
  10 chr10_43197623     AAsi    T    A        0      0        2 
  10 chr10_43197623     AKia    T    A        0      0        2 
  10 chr10_43197623     AOna    T    A        0      0        2 
  10 chr10_43197623     ASom    T    A        0      0        2 
  10 chr10_43197623     HCab    T    A        1      2        2 
  10 chr10_43197623     HPrz    T    A        1      2        2 
  10 chr10_43197623     ZBoe    T    A        0      0        2 
  10 chr10_43197623     ZGre    T    A        0      0        2 
  10 chr10_43197623     ZHar    T    A        0      0        2 
  10 chr10_43197623   Sample    T    A        1      2        2 
  10 chr10_43206624     AAsi    T    A        0      0        2 
  10 chr10_43206624     AKia    T    A        0      0        2 
  10 chr10_43206624     AOna    T    A        0      0        2 
  10 chr10_43206624     ASom    T    A        0      0        2 
  10 chr10_43206624     HCab    T    A        1      2        2 
  10 chr10_43206624     HPrz    T    A        1      2        2 
  10 chr10_43206624     ZBoe    T    A        0      0        2 
  10 chr10_43206624     ZGre    T    A        0      0        2 
  10 chr10_43206624     ZHar    T    A        0      0        2 
  10 chr10_43206624   Sample    T    A        1      2        2 
  10 chr10_43206840     AAsi    G    A      0.5      1        2 
  10 chr10_43206840     AKia    G    A        0      0        2 
  10 chr10_43206840     AOna    G    A        0      0        2 
  10 chr10_43206840     ASom    G    A        1      2        2 
  10 chr10_43206840     HCab    G    A        0      0        2 
  10 chr10_43206840     HPrz    G    A        0      0        2 
  10 chr10_43206840     ZBoe    G    A        0      0        2 
  10 chr10_43206840     ZGre    G    A        0      0        2 
  10 chr10_43206840     ZHar    G    A        0      0        2 
  10 chr10_43206840   Sample    G    A        0      0        2 
  10 chr10_43216182     AAsi    G    T        0      0        2 
  10 chr10_43216182     AKia    G    T        0      0        2 
  10 chr10_43216182     AOna    G    T        0      0        2 
  10 chr10_43216182     ASom    G    T        0      0        2 
  10 chr10_43216182     HCab    G    T        0      0        2 
  10 chr10_43216182     HPrz    G    T        0      0        2 
  10 chr10_43216182     ZBoe    G    T        1      2        2 
  10 chr10_43216182     ZGre    G    T        1      2        2 
  10 chr10_43216182     ZHar    G    T        1      2        2 
  10 chr10_43216182   Sample    G    T        0      0        2 
  10 chr10_43221941     AAsi    A    T        0      0        2 
  10 chr10_43221941     AKia    A    T        0      0        2 
  10 chr10_43221941     AOna    A    T        1      2        2 
  10 chr10_43221941     ASom    A    T        0      0        2 
  10 chr10_43221941     HCab    A    T        0      0        2 
  10 chr10_43221941     HPrz    A    T        0      0        2 
  10 chr10_43221941     ZBoe    A    T        0      0        2 
  10 chr10_43221941     ZGre    A    T        0      0        2 
  10 chr10_43221941     ZHar    A    T        0      0        2 
  10 chr10_43221941   Sample    A    T        0      0        2 
  10 chr10_43228835     AAsi    G    A        0      0        2 
  10 chr10_43228835     AKia    G    A        0      0        2 
  10 chr10_43228835     AOna    G    A        0      0        2 
  10 chr10_43228835     ASom    G    A        0      0        2 
  10 chr10_43228835     HCab    G    A        1      2        2 
  10 chr10_43228835     HPrz    G    A        1      2        2 
  10 chr10_43228835     ZBoe    G    A        0      0        2 
  10 chr10_43228835     ZGre    G    A        0      0        2 
  10 chr10_43228835     ZHar    G    A        0      0        2 
  10 chr10_43228835   Sample    G    A        1      2        2 
  10 chr10_43229705     AAsi    A    G        0      0        2 
  10 chr10_43229705     AKia    A    G        0      0        2 
  10 chr10_43229705     AOna    A    G        0      0        2 
  10 chr10_43229705     ASom    A    G        0      0        2 
  10 chr10_43229705     HCab    A    G        1      2        2 
  10 chr10_43229705     HPrz    A    G        1      2        2 
  10 chr10_43229705     ZBoe    A    G        0      0        2 
  10 chr10_43229705     ZGre    A    G        0      0        2 
  10 chr10_43229705     ZHar    A    G        0      0        2 
  10 chr10_43229705   Sample    A    G        1      2        2 
  10 chr10_43235565     AAsi    C    T        0      0        2 
  10 chr10_43235565     AKia    C    T        0      0        2 
  10 chr10_43235565     AOna    C    T        0      0        2 
  10 chr10_43235565     ASom    C    T        0      0        2 
  10 chr10_43235565     HCab    C    T      0.5      1        2 
  10 chr10_43235565     HPrz    C    T      0.5      1        2 
  10 chr10_43235565     ZBoe    C    T        0      0        2 
  10 chr10_43235565     ZGre    C    T        0      0        2 
  10 chr10_43235565     ZHar    C    T        0      0        2 
  10 chr10_43235565   Sample    C    T        0      0        2 
  10 chr10_43246357     AAsi    G    A        0      0        2 
  10 chr10_43246357     AKia    G    A      0.5      1        2 
  10 chr10_43246357     AOna    G    A        0      0        2 
  10 chr10_43246357     ASom    G    A        0      0        2 
  10 chr10_43246357     HCab    G    A        0      0        2 
  10 chr10_43246357     HPrz    G    A        0      0        2 
  10 chr10_43246357     ZBoe    G    A        0      0        2 
  10 chr10_43246357     ZGre    G    A        0      0        2 
  10 chr10_43246357     ZHar    G    A        0      0        2 
  10 chr10_43246357   Sample    G    A        0      0        2 
  10 chr10_43249905     AAsi    C    A        0      0        2 
  10 chr10_43249905     AKia    C    A        1      2        2 
  10 chr10_43249905     AOna    C    A        0      0        2 
  10 chr10_43249905     ASom    C    A        0      0        2 
  10 chr10_43249905     HCab    C    A        0      0        2 
  10 chr10_43249905     HPrz    C    A        0      0        2 
  10 chr10_43249905     ZBoe    C    A        0      0        2 
  10 chr10_43249905     ZGre    C    A        0      0        2 
  10 chr10_43249905     ZHar    C    A        0      0        2 
  10 chr10_43249905   Sample    C    A        0      0        2 
  10 chr10_43263570     AAsi    T    C        0      0        2 
  10 chr10_43263570     AKia    T    C        0      0        2 
  10 chr10_43263570     AOna    T    C        0      0        2 
  10 chr10_43263570     ASom    T    C        0      0        2 
  10 chr10_43263570     HCab    T    C        0      0        2 
  10 chr10_43263570     HPrz    T    C        0      0        2 
  10 chr10_43263570     ZBoe    T    C        0      0        2 
  10 chr10_43263570     ZGre    T    C      0.5      1        2 
  10 chr10_43263570     ZHar    T    C        0      0        2 
  10 chr10_43263570   Sample    T    C        0      0        2 
  10 chr10_43263949     AAsi    C    A        0      0        2 
  10 chr10_43263949     AKia    C    A        1      2        2 
  10 chr10_43263949     AOna    C    A        0      0        2 
  10 chr10_43263949     ASom    C    A        0      0        2 
  10 chr10_43263949     HCab    C    A        0      0        2 
  10 chr10_43263949     HPrz    C    A        0      0        2 
  10 chr10_43263949     ZBoe    C    A        0      0        2 
  10 chr10_43263949     ZGre    C    A        0      0        2 
  10 chr10_43263949     ZHar    C    A        0      0        2 
  10 chr10_43263949   Sample    C    A        0      0        2 
  10 chr10_43268908     AAsi    G    C        1      2        2 
  10 chr10_43268908     AKia    G    C        0      0        2 
  10 chr10_43268908     AOna    G    C        0      0        2 
  10 chr10_43268908     ASom    G    C        1      2        2 
  10 chr10_43268908     HCab    G    C        0      0        2 
  10 chr10_43268908     HPrz    G    C        0      0        2 
  10 chr10_43268908     ZBoe    G    C        0      0        2 
  10 chr10_43268908     ZGre    G    C        0      0        2 
  10 chr10_43268908     ZHar    G    C        0      0        2 
  10 chr10_43268908   Sample    G    C        0      0        2 
  10 chr10_43270271     AAsi    A    G        0      0        2 
  10 chr10_43270271     AKia    A    G        0      0        2 
  10 chr10_43270271     AOna    A    G        0      0        2 
  10 chr10_43270271     ASom    A    G        0      0        2 
  10 chr10_43270271     HCab    A    G        1      2        2 
  10 chr10_43270271     HPrz    A    G        1      2        2 
  10 chr10_43270271     ZBoe    A    G        0      0        2 
  10 chr10_43270271     ZGre    A    G        0      0        2 
  10 chr10_43270271     ZHar    A    G        0      0        2 
  10 chr10_43270271   Sample    A    G        1      2        2 
  10 chr10_43271435     AAsi    A    G        0      0        2 
  10 chr10_43271435     AKia    A    G      0.5      1        2 
  10 chr10_43271435     AOna    A    G        0      0        2 
  10 chr10_43271435     ASom    A    G        0      0        2 
  10 chr10_43271435     HCab    A    G        0      0        2 
  10 chr10_43271435     HPrz    A    G        0      0        2 
  10 chr10_43271435     ZBoe    A    G        0      0        2 
  10 chr10_43271435     ZGre    A    G        0      0        2 
  10 chr10_43271435     ZHar    A    G        0      0        2 
  10 chr10_43271435   Sample    A    G        0      0        2 
  10 chr10_43271484     AAsi    G    A        0      0        2 
  10 chr10_43271484     AKia    G    A        0      0        2 
  10 chr10_43271484     AOna    G    A        0      0        2 
  10 chr10_43271484     ASom    G    A        0      0        2 
  10 chr10_43271484     HCab    G    A        1      2        2 
  10 chr10_43271484     HPrz    G    A        1      2        2 
  10 chr10_43271484     ZBoe    G    A        0      0        2 
  10 chr10_43271484     ZGre    G    A        0      0        2 
  10 chr10_43271484     ZHar    G    A        0      0        2 
  10 chr10_43271484   Sample    G    A        1      2        2 
  10 chr10_43272673     AAsi    C    G        0      0        2 
  10 chr10_43272673     AKia    C    G        0      0        2 
  10 chr10_43272673     AOna    C    G        0      0        2 
  10 chr10_43272673     ASom    C    G        0      0        2 
  10 chr10_43272673     HCab    C    G        1      2        2 
  10 chr10_43272673     HPrz    C    G        1      2        2 
  10 chr10_43272673     ZBoe    C    G        0      0        2 
  10 chr10_43272673     ZGre    C    G        0      0        2 
  10 chr10_43272673     ZHar    C    G        0      0        2 
  10 chr10_43272673   Sample    C    G        1      2        2 
  10 chr10_43273486     AAsi    G    A        0      0        2 
  10 chr10_43273486     AKia    G    A      0.5      1        2 
  10 chr10_43273486     AOna    G    A        1      2        2 
  10 chr10_43273486     ASom    G    A        0      0        2 
  10 chr10_43273486     HCab    G    A        0      0        2 
  10 chr10_43273486     HPrz    G    A        0      0        2 
  10 chr10_43273486     ZBoe    G    A        0      0        2 
  10 chr10_43273486     ZGre    G    A        0      0        2 
  10 chr10_43273486     ZHar    G    A        0      0        2 
  10 chr10_43273486   Sample    G    A        0      0        2 
  10 chr10_43275250     AAsi    T    C        0      0        2 
  10 chr10_43275250     AKia    T    C        0      0        2 
  10 chr10_43275250     AOna    T    C        0      0        2 
  10 chr10_43275250     ASom    T    C        0      0        2 
  10 chr10_43275250     HCab    T    C      0.5      1        2 
  10 chr10_43275250     HPrz    T    C        1      2        2 
  10 chr10_43275250     ZBoe    T    C        0      0        2 
  10 chr10_43275250     ZGre    T    C        0      0        2 
  10 chr10_43275250     ZHar    T    C        0      0        2 
  10 chr10_43275250   Sample    T    C        0      0        2 
  10 chr10_43275756     AAsi    A    G        0      0        2 
  10 chr10_43275756     AKia    A    G        0      0        2 
  10 chr10_43275756     AOna    A    G        0      0        2 
  10 chr10_43275756     ASom    A    G        0      0        2 
  10 chr10_43275756     HCab    A    G        0      0        2 
  10 chr10_43275756     HPrz    A    G        0      0        2 
  10 chr10_43275756     ZBoe    A    G        0      0        2 
  10 chr10_43275756     ZGre    A    G        0      0        2 
  10 chr10_43275756     ZHar    A    G        1      2        2 
  10 chr10_43275756   Sample    A    G        0      0        2 
  10 chr10_43288960     AAsi    C    T        0      0        2 
  10 chr10_43288960     AKia    C    T        0      0        2 
  10 chr10_43288960     AOna    C    T        1      2        2 
  10 chr10_43288960     ASom    C    T        0      0        2 
  10 chr10_43288960     HCab    C    T        0      0        2 
  10 chr10_43288960     HPrz    C    T        0      0        2 
  10 chr10_43288960     ZBoe    C    T        0      0        2 
  10 chr10_43288960     ZGre    C    T        0      0        2 
  10 chr10_43288960     ZHar    C    T        0      0        2 
  10 chr10_43288960   Sample    C    T        0      0        2 
  10 chr10_43289850     AAsi    A    G        1      2        2 
  10 chr10_43289850     AKia    A    G        0      0        2 
  10 chr10_43289850     AOna    A    G        0      0        2 
  10 chr10_43289850     ASom    A    G        1      2        2 
  10 chr10_43289850     HCab    A    G        0      0        2 
  10 chr10_43289850     HPrz    A    G        0      0        2 
  10 chr10_43289850     ZBoe    A    G        0      0        2 
  10 chr10_43289850     ZGre    A    G        0      0        2 
  10 chr10_43289850     ZHar    A    G        0      0        2 
  10 chr10_43289850   Sample    A    G        0      0        2 
  10 chr10_43291401     AAsi    C    T        1      2        2 
  10 chr10_43291401     AKia    C    T        0      0        2 
  10 chr10_43291401     AOna    C    T        0      0        2 
  10 chr10_43291401     ASom    C    T        1      2        2 
  10 chr10_43291401     HCab    C    T        0      0        2 
  10 chr10_43291401     HPrz    C    T        0      0        2 
  10 chr10_43291401     ZBoe    C    T        0      0        2 
  10 chr10_43291401     ZGre    C    T        0      0        2 
  10 chr10_43291401     ZHar    C    T        0      0        2 
  10 chr10_43291401   Sample    C    T        0      0        2 
  10 chr10_43302625     AAsi    G    A        0      0        2 
  10 chr10_43302625     AKia    G    A        0      0        2 
  10 chr10_43302625     AOna    G    A        0      0        2 
  10 chr10_43302625     ASom    G    A        0      0        2 
  10 chr10_43302625     HCab    G    A        0      0        2 
  10 chr10_43302625     HPrz    G    A        0      0        2 
  10 chr10_43302625     ZBoe    G    A        0      0        2 
  10 chr10_43302625     ZGre    G    A      0.5      1        2 
  10 chr10_43302625     ZHar    G    A        0      0        2 
  10 chr10_43302625   Sample    G    A        0      0        2 
  10 chr10_43310553     AAsi    A    G        0      0        2 
  10 chr10_43310553     AKia    A    G        0      0        2 
  10 chr10_43310553     AOna    A    G        0      0        2 
  10 chr10_43310553     ASom    A    G        0      0        2 
  10 chr10_43310553     HCab    A    G        1      2        2 
  10 chr10_43310553     HPrz    A    G        1      2        2 
  10 chr10_43310553     ZBoe    A    G        0      0        2 
  10 chr10_43310553     ZGre    A    G        0      0        2 
  10 chr10_43310553     ZHar    A    G        0      0        2 
  10 chr10_43310553   Sample    A    G        1      2        2 
  10 chr10_43316507     AAsi    A    G        1      2        2 
  10 chr10_43316507     AKia    A    G      0.5      1        2 
  10 chr10_43316507     AOna    A    G        1      2        2 
  10 chr10_43316507     ASom    A    G        1      2        2 
  10 chr10_43316507     HCab    A    G        0      0        2 
  10 chr10_43316507     HPrz    A    G        0      0        2 
  10 chr10_43316507     ZBoe    A    G        0      0        2 
  10 chr10_43316507     ZGre    A    G        0      0        2 
  10 chr10_43316507     ZHar    A    G        0      0        2 
  10 chr10_43316507   Sample    A    G        0      0        2 
  10 chr10_43319337     AAsi    G    T        0      0        2 
  10 chr10_43319337     AKia    G    T        0      0        2 
  10 chr10_43319337     AOna    G    T        0      0        2 
  10 chr10_43319337     ASom    G    T        0      0        2 
  10 chr10_43319337     HCab    G    T      0.5      1        2 
  10 chr10_43319337     HPrz    G    T        0      0        2 
  10 chr10_43319337     ZBoe    G    T        0      0        2 
  10 chr10_43319337     ZGre    G    T        0      0        2 
  10 chr10_43319337     ZHar    G    T        0      0        2 
  10 chr10_43319337   Sample    G    T        0      0        2 
  10 chr10_43319952     AAsi    C    G        0      0        2 
  10 chr10_43319952     AKia    C    G      0.5      1        2 
  10 chr10_43319952     AOna    C    G        0      0        2 
  10 chr10_43319952     ASom    C    G        0      0        2 
  10 chr10_43319952     HCab    C    G        0      0        2 
  10 chr10_43319952     HPrz    C    G        0      0        2 
  10 chr10_43319952     ZBoe    C    G        0      0        2 
  10 chr10_43319952     ZGre    C    G        0      0        2 
  10 chr10_43319952     ZHar    C    G        0      0        2 
  10 chr10_43319952   Sample    C    G        0      0        2 
  10 chr10_43324730     AAsi    T    C        0      0        2 
  10 chr10_43324730     AKia    T    C        0      0        2 
  10 chr10_43324730     AOna    T    C        0      0        2 
  10 chr10_43324730     ASom    T    C        0      0        2 
  10 chr10_43324730     HCab    T    C        1      2        2 
  10 chr10_43324730     HPrz    T    C        1      2        2 
  10 chr10_43324730     ZBoe    T    C        0      0        2 
  10 chr10_43324730     ZGre    T    C        0      0        2 
  10 chr10_43324730     ZHar    T    C        0      0        2 
  10 chr10_43324730   Sample    T    C        1      2        2 
  10 chr10_43335119     AAsi    T    A        1      2        2 
  10 chr10_43335119     AKia    T    A        0      0        2 
  10 chr10_43335119     AOna    T    A        0      0        2 
  10 chr10_43335119     ASom    T    A        1      2        2 
  10 chr10_43335119     HCab    T    A        0      0        2 
  10 chr10_43335119     HPrz    T    A        0      0        2 
  10 chr10_43335119     ZBoe    T    A        0      0        2 
  10 chr10_43335119     ZGre    T    A        0      0        2 
  10 chr10_43335119     ZHar    T    A        0      0        2 
  10 chr10_43335119   Sample    T    A        0      0        2 
  10 chr10_43337248     AAsi    G    A        0      0        2 
  10 chr10_43337248     AKia    G    A        0      0        2 
  10 chr10_43337248     AOna    G    A        0      0        2 
  10 chr10_43337248     ASom    G    A        0      0        2 
  10 chr10_43337248     HCab    G    A        1      2        2 
  10 chr10_43337248     HPrz    G    A        1      2        2 
  10 chr10_43337248     ZBoe    G    A        0      0        2 
  10 chr10_43337248     ZGre    G    A        0      0        2 
  10 chr10_43337248     ZHar    G    A        0      0        2 
  10 chr10_43337248   Sample    G    A        1      2        2 
  10 chr10_43338863     AAsi    A    G        0      0        2 
  10 chr10_43338863     AKia    A    G        0      0        2 
  10 chr10_43338863     AOna    A    G        0      0        2 
  10 chr10_43338863     ASom    A    G        0      0        2 
  10 chr10_43338863     HCab    A    G        1      2        2 
  10 chr10_43338863     HPrz    A    G        1      2        2 
  10 chr10_43338863     ZBoe    A    G        0      0        2 
  10 chr10_43338863     ZGre    A    G        0      0        2 
  10 chr10_43338863     ZHar    A    G        0      0        2 
  10 chr10_43338863   Sample    A    G        1      2        2 
  10 chr10_43341573     AAsi    C    A        0      0        2 
  10 chr10_43341573     AKia    C    A        0      0        2 
  10 chr10_43341573     AOna    C    A      0.5      1        2 
  10 chr10_43341573     ASom    C    A        0      0        2 
  10 chr10_43341573     HCab    C    A        0      0        2 
  10 chr10_43341573     HPrz    C    A        0      0        2 
  10 chr10_43341573     ZBoe    C    A        0      0        2 
  10 chr10_43341573     ZGre    C    A        0      0        2 
  10 chr10_43341573     ZHar    C    A        0      0        2 
  10 chr10_43341573   Sample    C    A        0      0        2 
  10 chr10_43345820     AAsi    T    C        0      0        2 
  10 chr10_43345820     AKia    T    C        0      0        2 
  10 chr10_43345820     AOna    T    C        0      0        2 
  10 chr10_43345820     ASom    T    C        1      2        2 
  10 chr10_43345820     HCab    T    C        0      0        2 
  10 chr10_43345820     HPrz    T    C        0      0        2 
  10 chr10_43345820     ZBoe    T    C        0      0        2 
  10 chr10_43345820     ZGre    T    C        0      0        2 
  10 chr10_43345820     ZHar    T    C        0      0        2 
  10 chr10_43345820   Sample    T    C        0      0        2 
  10 chr10_43346176     AAsi    A    G        0      0        2 
  10 chr10_43346176     AKia    A    G        0      0        2 
  10 chr10_43346176     AOna    A    G        0      0        2 
  10 chr10_43346176     ASom    A    G        0      0        2 
  10 chr10_43346176     HCab    A    G        0      0        2 
  10 chr10_43346176     HPrz    A    G        0      0        2 
  10 chr10_43346176     ZBoe    A    G        0      0        2 
  10 chr10_43346176     ZGre    A    G        0      0        2 
  10 chr10_43346176     ZHar    A    G        1      2        2 
  10 chr10_43346176   Sample    A    G        0      0        2 
  10 chr10_43352427     AAsi    T    C        0      0        2 
  10 chr10_43352427     AKia    T    C        0      0        2 
  10 chr10_43352427     AOna    T    C        0      0        2 
  10 chr10_43352427     ASom    T    C        0      0        2 
  10 chr10_43352427     HCab    T    C        1      2        2 
  10 chr10_43352427     HPrz    T    C        1      2        2 
  10 chr10_43352427     ZBoe    T    C        0      0        2 
  10 chr10_43352427     ZGre    T    C        0      0        2 
  10 chr10_43352427     ZHar    T    C        0      0        2 
  10 chr10_43352427   Sample    T    C        1      2        2 
  10 chr10_43353884     AAsi    G    A        1      2        2 
  10 chr10_43353884     AKia    G    A        0      0        2 
  10 chr10_43353884     AOna    G    A        0      0        2 
  10 chr10_43353884     ASom    G    A        1      2        2 
  10 chr10_43353884     HCab    G    A        0      0        2 
  10 chr10_43353884     HPrz    G    A        0      0        2 
  10 chr10_43353884     ZBoe    G    A        0      0        2 
  10 chr10_43353884     ZGre    G    A        0      0        2 
  10 chr10_43353884     ZHar    G    A        0      0        2 
  10 chr10_43353884   Sample    G    A        0      0        2 
  10 chr10_43364819     AAsi    C    A        0      0        2 
  10 chr10_43364819     AKia    C    A        1      2        2 
  10 chr10_43364819     AOna    C    A        0      0        2 
  10 chr10_43364819     ASom    C    A        0      0        2 
  10 chr10_43364819     HCab    C    A        0      0        2 
  10 chr10_43364819     HPrz    C    A        0      0        2 
  10 chr10_43364819     ZBoe    C    A        0      0        2 
  10 chr10_43364819     ZGre    C    A        0      0        2 
  10 chr10_43364819     ZHar    C    A        0      0        2 
  10 chr10_43364819   Sample    C    A        0      0        2 
  10 chr10_43366942     AAsi    A    G        0      0        2 
  10 chr10_43366942     AKia    A    G        0      0        2 
  10 chr10_43366942     AOna    A    G        0      0        2 
  10 chr10_43366942     ASom    A    G        0      0        2 
  10 chr10_43366942     HCab    A    G        0      0        2 
  10 chr10_43366942     HPrz    A    G        0      0        2 
  10 chr10_43366942     ZBoe    A    G        1      2        2 
  10 chr10_43366942     ZGre    A    G        1      2        2 
  10 chr10_43366942     ZHar    A    G        1      2        2 
  10 chr10_43366942   Sample    A    G        0      0        2 
  10 chr10_43392670     AAsi    A    C        0      0        2 
  10 chr10_43392670     AKia    A    C        0      0        2 
  10 chr10_43392670     AOna    A    C        0      0        2 
  10 chr10_43392670     ASom    A    C        0      0        2 
  10 chr10_43392670     HCab    A    C        1      2        2 
  10 chr10_43392670     HPrz    A    C        1      2        2 
  10 chr10_43392670     ZBoe    A    C        0      0        2 
  10 chr10_43392670     ZGre    A    C        0      0        2 
  10 chr10_43392670     ZHar    A    C        0      0        2 
  10 chr10_43392670   Sample    A    C        1      2        2 
  10 chr10_43392869     AAsi    G    A        0      0        2 
  10 chr10_43392869     AKia    G    A        0      0        2 
  10 chr10_43392869     AOna    G    A        0      0        2 
  10 chr10_43392869     ASom    G    A        0      0        2 
  10 chr10_43392869     HCab    G    A        1      2        2 
  10 chr10_43392869     HPrz    G    A        1      2        2 
  10 chr10_43392869     ZBoe    G    A        0      0        2 
  10 chr10_43392869     ZGre    G    A        0      0        2 
  10 chr10_43392869     ZHar    G    A        0      0        2 
  10 chr10_43392869   Sample    G    A        1      2        2 
  10 chr10_43397448     AAsi    G    T        0      0        2 
  10 chr10_43397448     AKia    G    T        0      0        2 
  10 chr10_43397448     AOna    G    T        0      0        2 
  10 chr10_43397448     ASom    G    T        0      0        2 
  10 chr10_43397448     HCab    G    T        1      2        2 
  10 chr10_43397448     HPrz    G    T        1      2        2 
  10 chr10_43397448     ZBoe    G    T        0      0        2 
  10 chr10_43397448     ZGre    G    T        0      0        2 
  10 chr10_43397448     ZHar    G    T        0      0        2 
  10 chr10_43397448   Sample    G    T        1      2        2 
  10 chr10_43398465     AAsi    A    G      0.5      1        2 
  10 chr10_43398465     AKia    A    G        0      0        2 
  10 chr10_43398465     AOna    A    G        0      0        2 
  10 chr10_43398465     ASom    A    G        0      0        2 
  10 chr10_43398465     HCab    A    G        0      0        2 
  10 chr10_43398465     HPrz    A    G        0      0        2 
  10 chr10_43398465     ZBoe    A    G        0      0        2 
  10 chr10_43398465     ZGre    A    G        0      0        2 
  10 chr10_43398465     ZHar    A    G        0      0        2 
  10 chr10_43398465   Sample    A    G        0      0        2 
  10 chr10_43400259     AAsi    T    C        0      0        2 
  10 chr10_43400259     AKia    T    C        0      0        2 
  10 chr10_43400259     AOna    T    C        0      0        2 
  10 chr10_43400259     ASom    T    C        0      0        2 
  10 chr10_43400259     HCab    T    C        0      0        2 
  10 chr10_43400259     HPrz    T    C        0      0        2 
  10 chr10_43400259     ZBoe    T    C      0.5      1        2 
  10 chr10_43400259     ZGre    T    C        0      0        2 
  10 chr10_43400259     ZHar    T    C        0      0        2 
  10 chr10_43400259   Sample    T    C        0      0        2 
  10 chr10_43402629     AAsi    C    T        0      0        2 
  10 chr10_43402629     AKia    C    T        1      2        2 
  10 chr10_43402629     AOna    C    T        1      2        2 
  10 chr10_43402629     ASom    C    T        0      0        2 
  10 chr10_43402629     HCab    C    T        0      0        2 
  10 chr10_43402629     HPrz    C    T        0      0        2 
  10 chr10_43402629     ZBoe    C    T        0      0        2 
  10 chr10_43402629     ZGre    C    T        0      0        2 
  10 chr10_43402629     ZHar    C    T        0      0        2 
  10 chr10_43402629   Sample    C    T        0      0        2 
  10 chr10_43409351     AAsi    G    A        0      0        2 
  10 chr10_43409351     AKia    G    A        0      0        2 
  10 chr10_43409351     AOna    G    A        0      0        2 
  10 chr10_43409351     ASom    G    A        0      0        2 
  10 chr10_43409351     HCab    G    A        0      0        2 
  10 chr10_43409351     HPrz    G    A        0      0        2 
  10 chr10_43409351     ZBoe    G    A        0      0        2 
  10 chr10_43409351     ZGre    G    A        1      2        2 
  10 chr10_43409351     ZHar    G    A        0      0        2 
  10 chr10_43409351   Sample    G    A        0      0        2 
  10 chr10_43411836     AAsi    T    C        0      0        2 
  10 chr10_43411836     AKia    T    C        0      0        2 
  10 chr10_43411836     AOna    T    C        0      0        2 
  10 chr10_43411836     ASom    T    C        0      0        2 
  10 chr10_43411836     HCab    T    C        0      0        2 
  10 chr10_43411836     HPrz    T    C      0.5      1        2 
  10 chr10_43411836     ZBoe    T    C        0      0        2 
  10 chr10_43411836     ZGre    T    C        0      0        2 
  10 chr10_43411836     ZHar    T    C        0      0        2 
  10 chr10_43411836   Sample    T    C        0      0        2 
  10 chr10_43413688     AAsi    C    T        0      0        2 
  10 chr10_43413688     AKia    C    T        0      0        2 
  10 chr10_43413688     AOna    C    T        0      0        2 
  10 chr10_43413688     ASom    C    T        0      0        2 
  10 chr10_43413688     HCab    C    T        0      0        2 
  10 chr10_43413688     HPrz    C    T        0      0        2 
  10 chr10_43413688     ZBoe    C    T        0      0        2 
  10 chr10_43413688     ZGre    C    T      0.5      1        2 
  10 chr10_43413688     ZHar    C    T        0      0        2 
  10 chr10_43413688   Sample    C    T        0      0        2 
  10 chr10_43420543     AAsi    G    A        0      0        2 
  10 chr10_43420543     AKia    G    A        0      0        2 
  10 chr10_43420543     AOna    G    A        0      0        2 
  10 chr10_43420543     ASom    G    A        0      0        2 
  10 chr10_43420543     HCab    G    A        0      0        2 
  10 chr10_43420543     HPrz    G    A      0.5      1        2 
  10 chr10_43420543     ZBoe    G    A        0      0        2 
  10 chr10_43420543     ZGre    G    A        0      0        2 
  10 chr10_43420543     ZHar    G    A        0      0        2 
  10 chr10_43420543   Sample    G    A        0      0        2 
  10 chr10_43426095     AAsi    G    C        0      0        2 
  10 chr10_43426095     AKia    G    C        0      0        2 
  10 chr10_43426095     AOna    G    C        0      0        2 
  10 chr10_43426095     ASom    G    C        1      2        2 
  10 chr10_43426095     HCab    G    C        0      0        2 
  10 chr10_43426095     HPrz    G    C        0      0        2 
  10 chr10_43426095     ZBoe    G    C        0      0        2 
  10 chr10_43426095     ZGre    G    C        0      0        2 
  10 chr10_43426095     ZHar    G    C        0      0        2 
  10 chr10_43426095   Sample    G    C        0      0        2 
  10 chr10_43429294     AAsi    A    G        0      0        2 
  10 chr10_43429294     AKia    A    G        0      0        2 
  10 chr10_43429294     AOna    A    G        0      0        2 
  10 chr10_43429294     ASom    A    G        0      0        2 
  10 chr10_43429294     HCab    A    G        0      0        2 
  10 chr10_43429294     HPrz    A    G        0      0        2 
  10 chr10_43429294     ZBoe    A    G        0      0        2 
  10 chr10_43429294     ZGre    A    G        1      2        2 
  10 chr10_43429294     ZHar    A    G        0      0        2 
  10 chr10_43429294   Sample    A    G        0      0        2 
  10 chr10_43430500     AAsi    G    A        0      0        2 
  10 chr10_43430500     AKia    G    A        0      0        2 
  10 chr10_43430500     AOna    G    A        0      0        2 
  10 chr10_43430500     ASom    G    A        0      0        2 
  10 chr10_43430500     HCab    G    A        1      2        2 
  10 chr10_43430500     HPrz    G    A        1      2        2 
  10 chr10_43430500     ZBoe    G    A        0      0        2 
  10 chr10_43430500     ZGre    G    A        0      0        2 
  10 chr10_43430500     ZHar    G    A        0      0        2 
  10 chr10_43430500   Sample    G    A        1      2        2 
  10 chr10_43432925     AAsi    G    T        0      0        2 
  10 chr10_43432925     AKia    G    T        0      0        2 
  10 chr10_43432925     AOna    G    T        0      0        2 
  10 chr10_43432925     ASom    G    T        0      0        2 
  10 chr10_43432925     HCab    G    T        0      0        2 
  10 chr10_43432925     HPrz    G    T      0.5      1        2 
  10 chr10_43432925     ZBoe    G    T        0      0        2 
  10 chr10_43432925     ZGre    G    T        0      0        2 
  10 chr10_43432925     ZHar    G    T        0      0        2 
  10 chr10_43432925   Sample    G    T        0      0        2 
  10 chr10_43432994     AAsi    C    G        0      0        2 
  10 chr10_43432994     AKia    C    G        0      0        2 
  10 chr10_43432994     AOna    C    G        0      0        2 
  10 chr10_43432994     ASom    C    G        0      0        2 
  10 chr10_43432994     HCab    C    G        0      0        2 
  10 chr10_43432994     HPrz    C    G        0      0        2 
  10 chr10_43432994     ZBoe    C    G        0      0        2 
  10 chr10_43432994     ZGre    C    G        1      2        2 
  10 chr10_43432994     ZHar    C    G        0      0        2 
  10 chr10_43432994   Sample    C    G        0      0        2 
  10 chr10_43437730     AAsi    A    G        0      0        2 
  10 chr10_43437730     AKia    A    G        0      0        2 
  10 chr10_43437730     AOna    A    G      0.5      1        2 
  10 chr10_43437730     ASom    A    G        0      0        2 
  10 chr10_43437730     HCab    A    G        0      0        2 
  10 chr10_43437730     HPrz    A    G        0      0        2 
  10 chr10_43437730     ZBoe    A    G        0      0        2 
  10 chr10_43437730     ZGre    A    G        0      0        2 
  10 chr10_43437730     ZHar    A    G        0      0        2 
  10 chr10_43437730   Sample    A    G        0      0        2 
  10 chr10_43449226     AAsi    G    A        0      0        2 
  10 chr10_43449226     AKia    G    A        0      0        2 
  10 chr10_43449226     AOna    G    A        0      0        2 
  10 chr10_43449226     ASom    G    A        0      0        2 
  10 chr10_43449226     HCab    G    A        0      0        2 
  10 chr10_43449226     HPrz    G    A        0      0        2 
  10 chr10_43449226     ZBoe    G    A        1      2        2 
  10 chr10_43449226     ZGre    G    A        0      0        2 
  10 chr10_43449226     ZHar    G    A        0      0        2 
  10 chr10_43449226   Sample    G    A        0      0        2 
  10 chr10_43460016     AAsi    T    A        0      0        2 
  10 chr10_43460016     AKia    T    A      0.5      1        2 
  10 chr10_43460016     AOna    T    A        1      2        2 
  10 chr10_43460016     ASom    T    A        0      0        2 
  10 chr10_43460016     HCab    T    A        0      0        2 
  10 chr10_43460016     HPrz    T    A        0      0        2 
  10 chr10_43460016     ZBoe    T    A        0      0        2 
  10 chr10_43460016     ZGre    T    A        0      0        2 
  10 chr10_43460016     ZHar    T    A        0      0        2 
  10 chr10_43460016   Sample    T    A        0      0        2 
  10 chr10_43461570     AAsi    T    C        0      0        2 
  10 chr10_43461570     AKia    T    C        0      0        2 
  10 chr10_43461570     AOna    T    C        0      0        2 
  10 chr10_43461570     ASom    T    C        0      0        2 
  10 chr10_43461570     HCab    T    C        0      0        2 
  10 chr10_43461570     HPrz    T    C        0      0        2 
  10 chr10_43461570     ZBoe    T    C      0.5      1        2 
  10 chr10_43461570     ZGre    T    C        1      2        2 
  10 chr10_43461570     ZHar    T    C        0      0        2 
  10 chr10_43461570   Sample    T    C        0      0        2 
  10 chr10_43475334     AAsi    C    G        0      0        2 
  10 chr10_43475334     AKia    C    G        0      0        2 
  10 chr10_43475334     AOna    C    G        0      0        2 
  10 chr10_43475334     ASom    C    G        0      0        2 
  10 chr10_43475334     HCab    C    G        1      2        2 
  10 chr10_43475334     HPrz    C    G      0.5      1        2 
  10 chr10_43475334     ZBoe    C    G        0      0        2 
  10 chr10_43475334     ZGre    C    G        0      0        2 
  10 chr10_43475334     ZHar    C    G        0      0        2 
  10 chr10_43475334   Sample    C    G        1      2        2 
  10 chr10_43475881     AAsi    T    G        0      0        2 
  10 chr10_43475881     AKia    T    G        0      0        2 
  10 chr10_43475881     AOna    T    G        0      0        2 
  10 chr10_43475881     ASom    T    G        0      0        2 
  10 chr10_43475881     HCab    T    G      0.5      1        2 
  10 chr10_43475881     HPrz    T    G        0      0        2 
  10 chr10_43475881     ZBoe    T    G        0      0        2 
  10 chr10_43475881     ZGre    T    G        0      0        2 
  10 chr10_43475881     ZHar    T    G        0      0        2 
  10 chr10_43475881   Sample    T    G        0      0        2 
  10 chr10_43483053     AAsi    G    T        0      0        2 
  10 chr10_43483053     AKia    G    T      0.5      1        2 
  10 chr10_43483053     AOna    G    T        0      0        2 
  10 chr10_43483053     ASom    G    T        0      0        2 
  10 chr10_43483053     HCab    G    T        0      0        2 
  10 chr10_43483053     HPrz    G    T        0      0        2 
  10 chr10_43483053     ZBoe    G    T        0      0        2 
  10 chr10_43483053     ZGre    G    T        0      0        2 
  10 chr10_43483053     ZHar    G    T        0      0        2 
  10 chr10_43483053   Sample    G    T        0      0        2 
  10 chr10_43490060     AAsi    C    T        0      0        2 
  10 chr10_43490060     AKia    C    T        0      0        2 
  10 chr10_43490060     AOna    C    T        0      0        2 
  10 chr10_43490060     ASom    C    T        0      0        2 
  10 chr10_43490060     HCab    C    T        0      0        2 
  10 chr10_43490060     HPrz    C    T        0      0        2 
  10 chr10_43490060     ZBoe    C    T        1      2        2 
  10 chr10_43490060     ZGre    C    T        0      0        2 
  10 chr10_43490060     ZHar    C    T        0      0        2 
  10 chr10_43490060   Sample    C    T        0      0        2 
  10 chr10_43491147     AAsi    T    C        0      0        2 
  10 chr10_43491147     AKia    T    C        0      0        2 
  10 chr10_43491147     AOna    T    C        0      0        2 
  10 chr10_43491147     ASom    T    C        0      0        2 
  10 chr10_43491147     HCab    T    C        1      2        2 
  10 chr10_43491147     HPrz    T    C        1      2        2 
  10 chr10_43491147     ZBoe    T    C        0      0        2 
  10 chr10_43491147     ZGre    T    C        0      0        2 
  10 chr10_43491147     ZHar    T    C        1      2        2 
  10 chr10_43491147   Sample    T    C        1      2        2 
  10 chr10_43493618     AAsi    A    G        1      2        2 
  10 chr10_43493618     AKia    A    G        0      0        2 
  10 chr10_43493618     AOna    A    G        0      0        2 
  10 chr10_43493618     ASom    A    G        0      0        2 
  10 chr10_43493618     HCab    A    G        0      0        2 
  10 chr10_43493618     HPrz    A    G        0      0        2 
  10 chr10_43493618     ZBoe    A    G        0      0        2 
  10 chr10_43493618     ZGre    A    G        0      0        2 
  10 chr10_43493618     ZHar    A    G        0      0        2 
  10 chr10_43493618   Sample    A    G        0      0        2 
  10 chr10_43496505     AAsi    C    T        0      0        2 
  10 chr10_43496505     AKia    C    T        0      0        2 
  10 chr10_43496505     AOna    C    T        0      0        2 
  10 chr10_43496505     ASom    C    T        0      0        2 
  10 chr10_43496505     HCab    C    T        1      2        2 
  10 chr10_43496505     HPrz    C    T        1      2        2 
  10 chr10_43496505     ZBoe    C    T        0      0        2 
  10 chr10_43496505     ZGre    C    T        0      0        2 
  10 chr10_43496505     ZHar    C    T        0      0        2 
  10 chr10_43496505   Sample    C    T        1      2        2 
  10 chr10_43509280     AAsi    A    G        0      0        2 
  10 chr10_43509280     AKia    A    G        0      0        2 
  10 chr10_43509280     AOna    A    G        0      0        2 
  10 chr10_43509280     ASom    A    G        1      2        2 
  10 chr10_43509280     HCab    A    G        0      0        2 
  10 chr10_43509280     HPrz    A    G        0      0        2 
  10 chr10_43509280     ZBoe    A    G        0      0        2 
  10 chr10_43509280     ZGre    A    G        0      0        2 
  10 chr10_43509280     ZHar    A    G        0      0        2 
  10 chr10_43509280   Sample    A    G        0      0        2 
  10 chr10_43518572     AAsi    T    A        0      0        2 
  10 chr10_43518572     AKia    T    A        0      0        2 
  10 chr10_43518572     AOna    T    A        0      0        2 
  10 chr10_43518572     ASom    T    A        0      0        2 
  10 chr10_43518572     HCab    T    A        1      2        2 
  10 chr10_43518572     HPrz    T    A        1      2        2 
  10 chr10_43518572     ZBoe    T    A        0      0        2 
  10 chr10_43518572     ZGre    T    A        0      0        2 
  10 chr10_43518572     ZHar    T    A        0      0        2 
  10 chr10_43518572   Sample    T    A        1      2        2 
  10 chr10_43521444     AAsi    T    A        0      0        2 
  10 chr10_43521444     AKia    T    A        0      0        2 
  10 chr10_43521444     AOna    T    A        0      0        2 
  10 chr10_43521444     ASom    T    A        0      0        2 
  10 chr10_43521444     HCab    T    A      0.5      1        2 
  10 chr10_43521444     HPrz    T    A        0      0        2 
  10 chr10_43521444     ZBoe    T    A        0      0        2 
  10 chr10_43521444     ZGre    T    A        0      0        2 
  10 chr10_43521444     ZHar    T    A        0      0        2 
  10 chr10_43521444   Sample    T    A        0      0        2 
  10 chr10_43526678     AAsi    A    G        0      0        2 
  10 chr10_43526678     AKia    A    G        0      0        2 
  10 chr10_43526678     AOna    A    G        0      0        2 
  10 chr10_43526678     ASom    A    G        0      0        2 
  10 chr10_43526678     HCab    A    G        0      0        2 
  10 chr10_43526678     HPrz    A    G        0      0        2 
  10 chr10_43526678     ZBoe    A    G      0.5      1        2 
  10 chr10_43526678     ZGre    A    G        0      0        2 
  10 chr10_43526678     ZHar    A    G        0      0        2 
  10 chr10_43526678   Sample    A    G        0      0        2 
  10 chr10_43530504     AAsi    G    A        0      0        2 
  10 chr10_43530504     AKia    G    A        0      0        2 
  10 chr10_43530504     AOna    G    A        0      0        2 
  10 chr10_43530504     ASom    G    A        0      0        2 
  10 chr10_43530504     HCab    G    A        1      2        2 
  10 chr10_43530504     HPrz    G    A        1      2        2 
  10 chr10_43530504     ZBoe    G    A        0      0        2 
  10 chr10_43530504     ZGre    G    A        0      0        2 
  10 chr10_43530504     ZHar    G    A        0      0        2 
  10 chr10_43530504   Sample    G    A        1      2        2 
  10 chr10_43536278     AAsi    A    T        0      0        2 
  10 chr10_43536278     AKia    A    T        0      0        2 
  10 chr10_43536278     AOna    A    T        0      0        2 
  10 chr10_43536278     ASom    A    T        1      2        2 
  10 chr10_43536278     HCab    A    T        0      0        2 
  10 chr10_43536278     HPrz    A    T        0      0        2 
  10 chr10_43536278     ZBoe    A    T        0      0        2 
  10 chr10_43536278     ZGre    A    T        0      0        2 
  10 chr10_43536278     ZHar    A    T        0      0        2 
  10 chr10_43536278   Sample    A    T        0      0        2 
  10 chr10_43557839     AAsi    A    G        0      0        2 
  10 chr10_43557839     AKia    A    G        0      0        2 
  10 chr10_43557839     AOna    A    G        0      0        2 
  10 chr10_43557839     ASom    A    G        0      0        2 
  10 chr10_43557839     HCab    A    G      0.5      1        2 
  10 chr10_43557839     HPrz    A    G        0      0        2 
  10 chr10_43557839     ZBoe    A    G        0      0        2 
  10 chr10_43557839     ZGre    A    G        0      0        2 
  10 chr10_43557839     ZHar    A    G        0      0        2 
  10 chr10_43557839   Sample    A    G        0      0        2 
  10 chr10_43564080     AAsi    T    C        0      0        2 
  10 chr10_43564080     AKia    T    C        0      0        2 
  10 chr10_43564080     AOna    T    C        0      0        2 
  10 chr10_43564080     ASom    T    C        1      2        2 
  10 chr10_43564080     HCab    T    C        0      0        2 
  10 chr10_43564080     HPrz    T    C        0      0        2 
  10 chr10_43564080     ZBoe    T    C        0      0        2 
  10 chr10_43564080     ZGre    T    C        0      0        2 
  10 chr10_43564080     ZHar    T    C        0      0        2 
  10 chr10_43564080   Sample    T    C        0      0        2 
  10 chr10_43570530     AAsi    G    A        0      0        2 
  10 chr10_43570530     AKia    G    A        0      0        2 
  10 chr10_43570530     AOna    G    A        0      0        2 
  10 chr10_43570530     ASom    G    A        0      0        2 
  10 chr10_43570530     HCab    G    A        1      2        2 
  10 chr10_43570530     HPrz    G    A        1      2        2 
  10 chr10_43570530     ZBoe    G    A        0      0        2 
  10 chr10_43570530     ZGre    G    A        0      0        2 
  10 chr10_43570530     ZHar    G    A        0      0        2 
  10 chr10_43570530   Sample    G    A        1      2        2 
  10 chr10_43576734     AAsi    C    T        0      0        2 
  10 chr10_43576734     AKia    C    T        0      0        2 
  10 chr10_43576734     AOna    C    T        0      0        2 
  10 chr10_43576734     ASom    C    T        0      0        2 
  10 chr10_43576734     HCab    C    T        0      0        2 
  10 chr10_43576734     HPrz    C    T        0      0        2 
  10 chr10_43576734     ZBoe    C    T      0.5      1        2 
  10 chr10_43576734     ZGre    C    T        0      0        2 
  10 chr10_43576734     ZHar    C    T        0      0        2 
  10 chr10_43576734   Sample    C    T        0      0        2 
  10 chr10_43577621     AAsi    G    C        0      0        2 
  10 chr10_43577621     AKia    G    C        0      0        2 
  10 chr10_43577621     AOna    G    C        0      0        2 
  10 chr10_43577621     ASom    G    C        0      0        2 
  10 chr10_43577621     HCab    G    C        0      0        2 
  10 chr10_43577621     HPrz    G    C        0      0        2 
  10 chr10_43577621     ZBoe    G    C      0.5      1        2 
  10 chr10_43577621     ZGre    G    C        0      0        2 
  10 chr10_43577621     ZHar    G    C        0      0        2 
  10 chr10_43577621   Sample    G    C        0      0        2 
  10 chr10_43578120     AAsi    C    T        0      0        2 
  10 chr10_43578120     AKia    C    T        0      0        2 
  10 chr10_43578120     AOna    C    T      0.5      1        2 
  10 chr10_43578120     ASom    C    T        0      0        2 
  10 chr10_43578120     HCab    C    T        0      0        2 
  10 chr10_43578120     HPrz    C    T        0      0        2 
  10 chr10_43578120     ZBoe    C    T        0      0        2 
  10 chr10_43578120     ZGre    C    T        0      0        2 
  10 chr10_43578120     ZHar    C    T        0      0        2 
  10 chr10_43578120   Sample    C    T        0      0        2 
  10 chr10_43586470     AAsi    A    C        0      0        2 
  10 chr10_43586470     AKia    A    C        0      0        2 
  10 chr10_43586470     AOna    A    C        0      0        2 
  10 chr10_43586470     ASom    A    C        0      0        2 
  10 chr10_43586470     HCab    A    C        1      2        2 
  10 chr10_43586470     HPrz    A    C        1      2        2 
  10 chr10_43586470     ZBoe    A    C        0      0        2 
  10 chr10_43586470     ZGre    A    C        0      0        2 
  10 chr10_43586470     ZHar    A    C        0      0        2 
  10 chr10_43586470   Sample    A    C        1      2        2 
  10 chr10_43589790     AAsi    C    A        1      2        2 
  10 chr10_43589790     AKia    C    A        1      2        2 
  10 chr10_43589790     AOna    C    A      0.5      1        2 
  10 chr10_43589790     ASom    C    A        1      2        2 
  10 chr10_43589790     HCab    C    A        0      0        2 
  10 chr10_43589790     HPrz    C    A        0      0        2 
  10 chr10_43589790     ZBoe    C    A        0      0        2 
  10 chr10_43589790     ZGre    C    A        0      0        2 
  10 chr10_43589790     ZHar    C    A        0      0        2 
  10 chr10_43589790   Sample    C    A        0      0        2 
  10 chr10_43599477     AAsi    A    C        0      0        2 
  10 chr10_43599477     AKia    A    C        0      0        2 
  10 chr10_43599477     AOna    A    C        0      0        2 
  10 chr10_43599477     ASom    A    C        0      0        2 
  10 chr10_43599477     HCab    A    C        0      0        2 
  10 chr10_43599477     HPrz    A    C        0      0        2 
  10 chr10_43599477     ZBoe    A    C      0.5      1        2 
  10 chr10_43599477     ZGre    A    C        0      0        2 
  10 chr10_43599477     ZHar    A    C        0      0        2 
  10 chr10_43599477   Sample    A    C        0      0        2 
  10 chr10_43603023     AAsi    A    T        0      0        2 
  10 chr10_43603023     AKia    A    T        0      0        2 
  10 chr10_43603023     AOna    A    T        0      0        2 
  10 chr10_43603023     ASom    A    T        0      0        2 
  10 chr10_43603023     HCab    A    T        0      0        2 
  10 chr10_43603023     HPrz    A    T        0      0        2 
  10 chr10_43603023     ZBoe    A    T        0      0        2 
  10 chr10_43603023     ZGre    A    T        1      2        2 
  10 chr10_43603023     ZHar    A    T        0      0        2 
  10 chr10_43603023   Sample    A    T        0      0        2 
  10 chr10_43616407     AAsi    T    C        0      0        2 
  10 chr10_43616407     AKia    T    C        0      0        2 
  10 chr10_43616407     AOna    T    C      0.5      1        2 
  10 chr10_43616407     ASom    T    C        0      0        2 
  10 chr10_43616407     HCab    T    C        0      0        2 
  10 chr10_43616407     HPrz    T    C        0      0        2 
  10 chr10_43616407     ZBoe    T    C        0      0        2 
  10 chr10_43616407     ZGre    T    C        0      0        2 
  10 chr10_43616407     ZHar    T    C        0      0        2 
  10 chr10_43616407   Sample    T    C        0      0        2 
  10 chr10_43618674     AAsi    G    C        0      0        2 
  10 chr10_43618674     AKia    G    C        0      0        2 
  10 chr10_43618674     AOna    G    C        0      0        2 
  10 chr10_43618674     ASom    G    C        0      0        2 
  10 chr10_43618674     HCab    G    C        0      0        2 
  10 chr10_43618674     HPrz    G    C        0      0        2 
  10 chr10_43618674     ZBoe    G    C        1      2        2 
  10 chr10_43618674     ZGre    G    C        1      2        2 
  10 chr10_43618674     ZHar    G    C        1      2        2 
  10 chr10_43618674   Sample    G    C        0      0        2 
  10 chr10_43620531     AAsi    A    G        0      0        2 
  10 chr10_43620531     AKia    A    G        0      0        2 
  10 chr10_43620531     AOna    A    G        0      0        2 
  10 chr10_43620531     ASom    A    G        0      0        2 
  10 chr10_43620531     HCab    A    G        0      0        2 
  10 chr10_43620531     HPrz    A    G        0      0        2 
  10 chr10_43620531     ZBoe    A    G        0      0        2 
  10 chr10_43620531     ZGre    A    G        0      0        2 
  10 chr10_43620531     ZHar    A    G        1      2        2 
  10 chr10_43620531   Sample    A    G        0      0        2 
  10 chr10_43645228     AAsi    G    T        0      0        2 
  10 chr10_43645228     AKia    G    T        0      0        2 
  10 chr10_43645228     AOna    G    T        0      0        2 
  10 chr10_43645228     ASom    G    T        0      0        2 
  10 chr10_43645228     HCab    G    T        0      0        2 
  10 chr10_43645228     HPrz    G    T        0      0        2 
  10 chr10_43645228     ZBoe    G    T      0.5      1        2 
  10 chr10_43645228     ZGre    G    T        0      0        2 
  10 chr10_43645228     ZHar    G    T        0      0        2 
  10 chr10_43645228   Sample    G    T        0      0        2 
  10 chr10_43647670     AAsi    T    G        0      0        2 
  10 chr10_43647670     AKia    T    G        0      0        2 
  10 chr10_43647670     AOna    T    G        0      0        2 
  10 chr10_43647670     ASom    T    G        0      0        2 
  10 chr10_43647670     HCab    T    G      0.5      1        2 
  10 chr10_43647670     HPrz    T    G        0      0        2 
  10 chr10_43647670     ZBoe    T    G        0      0        2 
  10 chr10_43647670     ZGre    T    G        0      0        2 
  10 chr10_43647670     ZHar    T    G        0      0        2 
  10 chr10_43647670   Sample    T    G        0      0        2 
  10 chr10_43658468     AAsi    A    C        1      2        2 
  10 chr10_43658468     AKia    A    C        1      2        2 
  10 chr10_43658468     AOna    A    C        1      2        2 
  10 chr10_43658468     ASom    A    C        1      2        2 
  10 chr10_43658468     HCab    A    C        0      0        2 
  10 chr10_43658468     HPrz    A    C        0      0        2 
  10 chr10_43658468     ZBoe    A    C        0      0        2 
  10 chr10_43658468     ZGre    A    C        0      0        2 
  10 chr10_43658468     ZHar    A    C        0      0        2 
  10 chr10_43658468   Sample    A    C        0      0        2 
  10 chr10_43658686     AAsi    T    C        0      0        2 
  10 chr10_43658686     AKia    T    C        1      2        2 
  10 chr10_43658686     AOna    T    C      0.5      1        2 
  10 chr10_43658686     ASom    T    C        0      0        2 
  10 chr10_43658686     HCab    T    C        0      0        2 
  10 chr10_43658686     HPrz    T    C        0      0        2 
  10 chr10_43658686     ZBoe    T    C        0      0        2 
  10 chr10_43658686     ZGre    T    C        0      0        2 
  10 chr10_43658686     ZHar    T    C        0      0        2 
  10 chr10_43658686   Sample    T    C        0      0        2 
  10 chr10_43666289     AAsi    G    A      0.5      1        2 
  10 chr10_43666289     AKia    G    A        0      0        2 
  10 chr10_43666289     AOna    G    A        0      0        2 
  10 chr10_43666289     ASom    G    A        0      0        2 
  10 chr10_43666289     HCab    G    A        0      0        2 
  10 chr10_43666289     HPrz    G    A        0      0        2 
  10 chr10_43666289     ZBoe    G    A        0      0        2 
  10 chr10_43666289     ZGre    G    A        0      0        2 
  10 chr10_43666289     ZHar    G    A        0      0        2 
  10 chr10_43666289   Sample    G    A        0      0        2 
  10 chr10_43674822     AAsi    A    T        0      0        2 
  10 chr10_43674822     AKia    A    T        0      0        2 
  10 chr10_43674822     AOna    A    T        0      0        2 
  10 chr10_43674822     ASom    A    T        1      2        2 
  10 chr10_43674822     HCab    A    T        0      0        2 
  10 chr10_43674822     HPrz    A    T        0      0        2 
  10 chr10_43674822     ZBoe    A    T        0      0        2 
  10 chr10_43674822     ZGre    A    T        0      0        2 
  10 chr10_43674822     ZHar    A    T        0      0        2 
  10 chr10_43674822   Sample    A    T        0      0        2 
  10 chr10_43676599     AAsi    A    C        0      0        2 
  10 chr10_43676599     AKia    A    C        0      0        2 
  10 chr10_43676599     AOna    A    C        0      0        2 
  10 chr10_43676599     ASom    A    C        0      0        2 
  10 chr10_43676599     HCab    A    C        1      2        2 
  10 chr10_43676599     HPrz    A    C        1      2        2 
  10 chr10_43676599     ZBoe    A    C        0      0        2 
  10 chr10_43676599     ZGre    A    C        0      0        2 
  10 chr10_43676599     ZHar    A    C        0      0        2 
  10 chr10_43676599   Sample    A    C        1      2        2 
  10 chr10_43677138     AAsi    T    C        0      0        2 
  10 chr10_43677138     AKia    T    C        0      0        2 
  10 chr10_43677138     AOna    T    C        0      0        2 
  10 chr10_43677138     ASom    T    C        0      0        2 
  10 chr10_43677138     HCab    T    C        0      0        2 
  10 chr10_43677138     HPrz    T    C        0      0        2 
  10 chr10_43677138     ZBoe    T    C        1      2        2 
  10 chr10_43677138     ZGre    T    C        0      0        2 
  10 chr10_43677138     ZHar    T    C        1      2        2 
  10 chr10_43677138   Sample    T    C        0      0        2 
  10 chr10_43677843     AAsi    G    A        0      0        2 
  10 chr10_43677843     AKia    G    A        0      0        2 
  10 chr10_43677843     AOna    G    A        0      0        2 
  10 chr10_43677843     ASom    G    A        0      0        2 
  10 chr10_43677843     HCab    G    A        1      2        2 
  10 chr10_43677843     HPrz    G    A        1      2        2 
  10 chr10_43677843     ZBoe    G    A        0      0        2 
  10 chr10_43677843     ZGre    G    A        0      0        2 
  10 chr10_43677843     ZHar    G    A        0      0        2 
  10 chr10_43677843   Sample    G    A        1      2        2 
  10 chr10_43688441     AAsi    T    G        0      0        2 
  10 chr10_43688441     AKia    T    G        0      0        2 
  10 chr10_43688441     AOna    T    G        0      0        2 
  10 chr10_43688441     ASom    T    G        0      0        2 
  10 chr10_43688441     HCab    T    G        0      0        2 
  10 chr10_43688441     HPrz    T    G        0      0        2 
  10 chr10_43688441     ZBoe    T    G      0.5      1        2 
  10 chr10_43688441     ZGre    T    G        0      0        2 
  10 chr10_43688441     ZHar    T    G        0      0        2 
  10 chr10_43688441   Sample    T    G        0      0        2 
  10 chr10_43700641     AAsi    G    C        0      0        2 
  10 chr10_43700641     AKia    G    C        0      0        2 
  10 chr10_43700641     AOna    G    C        0      0        2 
  10 chr10_43700641     ASom    G    C        0      0        2 
  10 chr10_43700641     HCab    G    C        1      2        2 
  10 chr10_43700641     HPrz    G    C        1      2        2 
  10 chr10_43700641     ZBoe    G    C        0      0        2 
  10 chr10_43700641     ZGre    G    C        0      0        2 
  10 chr10_43700641     ZHar    G    C        0      0        2 
  10 chr10_43700641   Sample    G    C        1      2        2 
  10 chr10_43711213     AAsi    T    C        0      0        2 
  10 chr10_43711213     AKia    T    C        0      0        2 
  10 chr10_43711213     AOna    T    C        0      0        2 
  10 chr10_43711213     ASom    T    C        0      0        2 
  10 chr10_43711213     HCab    T    C        0      0        2 
  10 chr10_43711213     HPrz    T    C        0      0        2 
  10 chr10_43711213     ZBoe    T    C      0.5      1        2 
  10 chr10_43711213     ZGre    T    C        0      0        2 
  10 chr10_43711213     ZHar    T    C        0      0        2 
  10 chr10_43711213   Sample    T    C        0      0        2 
  10 chr10_43723565     AAsi    A    G        0      0        2 
  10 chr10_43723565     AKia    A    G        0      0        2 
  10 chr10_43723565     AOna    A    G        0      0        2 
  10 chr10_43723565     ASom    A    G        1      2        2 
  10 chr10_43723565     HCab    A    G        0      0        2 
  10 chr10_43723565     HPrz    A    G        0      0        2 
  10 chr10_43723565     ZBoe    A    G        0      0        2 
  10 chr10_43723565     ZGre    A    G        0      0        2 
  10 chr10_43723565     ZHar    A    G        0      0        2 
  10 chr10_43723565   Sample    A    G        0      0        2 
  10 chr10_43741529     AAsi    A    T        0      0        2 
  10 chr10_43741529     AKia    A    T        0      0        2 
  10 chr10_43741529     AOna    A    T        0      0        2 
  10 chr10_43741529     ASom    A    T        0      0        2 
  10 chr10_43741529     HCab    A    T        1      2        2 
  10 chr10_43741529     HPrz    A    T        1      2        2 
  10 chr10_43741529     ZBoe    A    T        0      0        2 
  10 chr10_43741529     ZGre    A    T        0      0        2 
  10 chr10_43741529     ZHar    A    T        0      0        2 
  10 chr10_43741529   Sample    A    T        1      2        2 
  10 chr10_43747098     AAsi    T    C        0      0        2 
  10 chr10_43747098     AKia    T    C        0      0        2 
  10 chr10_43747098     AOna    T    C        0      0        2 
  10 chr10_43747098     ASom    T    C        0      0        2 
  10 chr10_43747098     HCab    T    C        1      2        2 
  10 chr10_43747098     HPrz    T    C        1      2        2 
  10 chr10_43747098     ZBoe    T    C        0      0        2 
  10 chr10_43747098     ZGre    T    C        0      0        2 
  10 chr10_43747098     ZHar    T    C        0      0        2 
  10 chr10_43747098   Sample    T    C        1      2        2 
  10 chr10_43749753     AAsi    C    G        0      0        2 
  10 chr10_43749753     AKia    C    G        0      0        2 
  10 chr10_43749753     AOna    C    G        0      0        2 
  10 chr10_43749753     ASom    C    G        0      0        2 
  10 chr10_43749753     HCab    C    G        1      2        2 
  10 chr10_43749753     HPrz    C    G        1      2        2 
  10 chr10_43749753     ZBoe    C    G        0      0        2 
  10 chr10_43749753     ZGre    C    G        0      0        2 
  10 chr10_43749753     ZHar    C    G        0      0        2 
  10 chr10_43749753   Sample    C    G        1      2        2 
  10 chr10_43752648     AAsi    G    A        0      0        2 
  10 chr10_43752648     AKia    G    A        0      0        2 
  10 chr10_43752648     AOna    G    A        0      0        2 
  10 chr10_43752648     ASom    G    A        0      0        2 
  10 chr10_43752648     HCab    G    A        1      2        2 
  10 chr10_43752648     HPrz    G    A        1      2        2 
  10 chr10_43752648     ZBoe    G    A        0      0        2 
  10 chr10_43752648     ZGre    G    A        0      0        2 
  10 chr10_43752648     ZHar    G    A        0      0        2 
  10 chr10_43752648   Sample    G    A        1      2        2 
  10 chr10_43752759     AAsi    T    A      0.5      1        2 
  10 chr10_43752759     AKia    T    A        0      0        2 
  10 chr10_43752759     AOna    T    A        0      0        2 
  10 chr10_43752759     ASom    T    A        0      0        2 
  10 chr10_43752759     HCab    T    A        0      0        2 
  10 chr10_43752759     HPrz    T    A        0      0        2 
  10 chr10_43752759     ZBoe    T    A        0      0        2 
  10 chr10_43752759     ZGre    T    A        0      0        2 
  10 chr10_43752759     ZHar    T    A        0      0        2 
  10 chr10_43752759   Sample    T    A        0      0        2 
  10 chr10_43780808     AAsi    G    A        0      0        2 
  10 chr10_43780808     AKia    G    A        0      0        2 
  10 chr10_43780808     AOna    G    A        0      0        2 
  10 chr10_43780808     ASom    G    A        0      0        2 
  10 chr10_43780808     HCab    G    A        1      2        2 
  10 chr10_43780808     HPrz    G    A        1      2        2 
  10 chr10_43780808     ZBoe    G    A        0      0        2 
  10 chr10_43780808     ZGre    G    A        0      0        2 
  10 chr10_43780808     ZHar    G    A        0      0        2 
  10 chr10_43780808   Sample    G    A        1      2        2 
  10 chr10_43809776     AAsi    T    G      0.5      1        2 
  10 chr10_43809776     AKia    T    G        0      0        2 
  10 chr10_43809776     AOna    T    G        0      0        2 
  10 chr10_43809776     ASom    T    G        1      2        2 
  10 chr10_43809776     HCab    T    G        0      0        2 
  10 chr10_43809776     HPrz    T    G        0      0        2 
  10 chr10_43809776     ZBoe    T    G        0      0        2 
  10 chr10_43809776     ZGre    T    G        0      0        2 
  10 chr10_43809776     ZHar    T    G        0      0        2 
  10 chr10_43809776   Sample    T    G        0      0        2 
  10 chr10_43814152     AAsi    A    G        0      0        2 
  10 chr10_43814152     AKia    A    G        0      0        2 
  10 chr10_43814152     AOna    A    G        0      0        2 
  10 chr10_43814152     ASom    A    G        0      0        2 
  10 chr10_43814152     HCab    A    G        0      0        2 
  10 chr10_43814152     HPrz    A    G        0      0        2 
  10 chr10_43814152     ZBoe    A    G        0      0        2 
  10 chr10_43814152     ZGre    A    G        0      0        2 
  10 chr10_43814152     ZHar    A    G        1      2        2 
  10 chr10_43814152   Sample    A    G        0      0        2 
  10 chr10_43816112     AAsi    C    T        0      0        2 
  10 chr10_43816112     AKia    C    T        0      0        2 
  10 chr10_43816112     AOna    C    T        0      0        2 
  10 chr10_43816112     ASom    C    T        0      0        2 
  10 chr10_43816112     HCab    C    T        1      2        2 
  10 chr10_43816112     HPrz    C    T        1      2        2 
  10 chr10_43816112     ZBoe    C    T        0      0        2 
  10 chr10_43816112     ZGre    C    T        0      0        2 
  10 chr10_43816112     ZHar    C    T        0      0        2 
  10 chr10_43816112   Sample    C    T        1      2        2 
  10 chr10_43832045     AAsi    T    C        0      0        2 
  10 chr10_43832045     AKia    T    C        0      0        2 
  10 chr10_43832045     AOna    T    C        0      0        2 
  10 chr10_43832045     ASom    T    C        0      0        2 
  10 chr10_43832045     HCab    T    C        0      0        2 
  10 chr10_43832045     HPrz    T    C        0      0        2 
  10 chr10_43832045     ZBoe    T    C        1      2        2 
  10 chr10_43832045     ZGre    T    C        0      0        2 
  10 chr10_43832045     ZHar    T    C        0      0        2 
  10 chr10_43832045   Sample    T    C        0      0        2 
  10 chr10_43832375     AAsi    C    T        0      0        2 
  10 chr10_43832375     AKia    C    T        1      2        2 
  10 chr10_43832375     AOna    C    T      0.5      1        2 
  10 chr10_43832375     ASom    C    T        0      0        2 
  10 chr10_43832375     HCab    C    T        1      2        2 
  10 chr10_43832375     HPrz    C    T        1      2        2 
  10 chr10_43832375     ZBoe    C    T        0      0        2 
  10 chr10_43832375     ZGre    C    T        0      0        2 
  10 chr10_43832375     ZHar    C    T        0      0        2 
  10 chr10_43832375   Sample    C    T        1      2        2 
  10 chr10_43840237     AAsi    G    C        0      0        2 
  10 chr10_43840237     AKia    G    C        0      0        2 
  10 chr10_43840237     AOna    G    C        0      0        2 
  10 chr10_43840237     ASom    G    C        0      0        2 
  10 chr10_43840237     HCab    G    C        0      0        2 
  10 chr10_43840237     HPrz    G    C        0      0        2 
  10 chr10_43840237     ZBoe    G    C        0      0        2 
  10 chr10_43840237     ZGre    G    C        0      0        2 
  10 chr10_43840237     ZHar    G    C        1      2        2 
  10 chr10_43840237   Sample    G    C        0      0        2 
  10 chr10_43840297     AAsi    G    A        0      0        2 
  10 chr10_43840297     AKia    G    A        0      0        2 
  10 chr10_43840297     AOna    G    A        0      0        2 
  10 chr10_43840297     ASom    G    A        0      0        2 
  10 chr10_43840297     HCab    G    A        0      0        2 
  10 chr10_43840297     HPrz    G    A        1      2        2 
  10 chr10_43840297     ZBoe    G    A        0      0        2 
  10 chr10_43840297     ZGre    G    A        0      0        2 
  10 chr10_43840297     ZHar    G    A        0      0        2 
  10 chr10_43840297   Sample    G    A        0      0        2 
  10 chr10_43858952     AAsi    T    C        0      0        2 
  10 chr10_43858952     AKia    T    C        0      0        2 
  10 chr10_43858952     AOna    T    C        0      0        2 
  10 chr10_43858952     ASom    T    C        0      0        2 
  10 chr10_43858952     HCab    T    C        0      0        2 
  10 chr10_43858952     HPrz    T    C        0      0        2 
  10 chr10_43858952     ZBoe    T    C      0.5      1        2 
  10 chr10_43858952     ZGre    T    C        0      0        2 
  10 chr10_43858952     ZHar    T    C        1      2        2 
  10 chr10_43858952   Sample    T    C        0      0        2 
  10 chr10_43859591     AAsi    A    T        0      0        2 
  10 chr10_43859591     AKia    A    T        0      0        2 
  10 chr10_43859591     AOna    A    T        0      0        2 
  10 chr10_43859591     ASom    A    T        0      0        2 
  10 chr10_43859591     HCab    A    T        0      0        2 
  10 chr10_43859591     HPrz    A    T        1      2        2 
  10 chr10_43859591     ZBoe    A    T        0      0        2 
  10 chr10_43859591     ZGre    A    T        0      0        2 
  10 chr10_43859591     ZHar    A    T        0      0        2 
  10 chr10_43859591   Sample    A    T        0      0        2 
  10 chr10_43867905     AAsi    A    G        0      0        2 
  10 chr10_43867905     AKia    A    G        0      0        2 
  10 chr10_43867905     AOna    A    G        0      0        2 
  10 chr10_43867905     ASom    A    G        0      0        2 
  10 chr10_43867905     HCab    A    G        1      2        2 
  10 chr10_43867905     HPrz    A    G        1      2        2 
  10 chr10_43867905     ZBoe    A    G        0      0        2 
  10 chr10_43867905     ZGre    A    G        0      0        2 
  10 chr10_43867905     ZHar    A    G        0      0        2 
  10 chr10_43867905   Sample    A    G        1      2        2 
  10 chr10_43870309     AAsi    T    G        0      0        2 
  10 chr10_43870309     AKia    T    G        0      0        2 
  10 chr10_43870309     AOna    T    G        0      0        2 
  10 chr10_43870309     ASom    T    G        0      0        2 
  10 chr10_43870309     HCab    T    G        1      2        2 
  10 chr10_43870309     HPrz    T    G        1      2        2 
  10 chr10_43870309     ZBoe    T    G        0      0        2 
  10 chr10_43870309     ZGre    T    G        0      0        2 
  10 chr10_43870309     ZHar    T    G        0      0        2 
  10 chr10_43870309   Sample    T    G        1      2        2 
  10 chr10_43871304     AAsi    G    C        1      2        2 
  10 chr10_43871304     AKia    G    C        0      0        2 
  10 chr10_43871304     AOna    G    C        0      0        2 
  10 chr10_43871304     ASom    G    C        1      2        2 
  10 chr10_43871304     HCab    G    C        0      0        2 
  10 chr10_43871304     HPrz    G    C        0      0        2 
  10 chr10_43871304     ZBoe    G    C        0      0        2 
  10 chr10_43871304     ZGre    G    C        0      0        2 
  10 chr10_43871304     ZHar    G    C        0      0        2 
  10 chr10_43871304   Sample    G    C        0      0        2 
  10 chr10_43883770     AAsi    T    C        0      0        2 
  10 chr10_43883770     AKia    T    C        1      2        2 
  10 chr10_43883770     AOna    T    C        0      0        2 
  10 chr10_43883770     ASom    T    C        0      0        2 
  10 chr10_43883770     HCab    T    C        0      0        2 
  10 chr10_43883770     HPrz    T    C        0      0        2 
  10 chr10_43883770     ZBoe    T    C        0      0        2 
  10 chr10_43883770     ZGre    T    C        0      0        2 
  10 chr10_43883770     ZHar    T    C        0      0        2 
  10 chr10_43883770   Sample    T    C        0      0        2 
  10 chr10_43888071     AAsi    A    G        0      0        2 
  10 chr10_43888071     AKia    A    G        0      0        2 
  10 chr10_43888071     AOna    A    G        0      0        2 
  10 chr10_43888071     ASom    A    G        0      0        2 
  10 chr10_43888071     HCab    A    G        1      2        2 
  10 chr10_43888071     HPrz    A    G        1      2        2 
  10 chr10_43888071     ZBoe    A    G        0      0        2 
  10 chr10_43888071     ZGre    A    G        0      0        2 
  10 chr10_43888071     ZHar    A    G        0      0        2 
  10 chr10_43888071   Sample    A    G        1      2        2 
  10 chr10_43890226     AAsi    A    G      0.5      1        2 
  10 chr10_43890226     AKia    A    G        0      0        2 
  10 chr10_43890226     AOna    A    G        0      0        2 
  10 chr10_43890226     ASom    A    G        1      2        2 
  10 chr10_43890226     HCab    A    G        0      0        2 
  10 chr10_43890226     HPrz    A    G        0      0        2 
  10 chr10_43890226     ZBoe    A    G        0      0        2 
  10 chr10_43890226     ZGre    A    G        0      0        2 
  10 chr10_43890226     ZHar    A    G        0      0        2 
  10 chr10_43890226   Sample    A    G        0      0        2 
  10 chr10_43897068     AAsi    C    T        0      0        2 
  10 chr10_43897068     AKia    C    T        0      0        2 
  10 chr10_43897068     AOna    C    T        0      0        2 
  10 chr10_43897068     ASom    C    T        0      0        2 
  10 chr10_43897068     HCab    C    T        1      2        2 
  10 chr10_43897068     HPrz    C    T        1      2        2 
  10 chr10_43897068     ZBoe    C    T        0      0        2 
  10 chr10_43897068     ZGre    C    T        0      0        2 
  10 chr10_43897068     ZHar    C    T        0      0        2 
  10 chr10_43897068   Sample    C    T        1      2        2 
  10 chr10_43902569     AAsi    G    A        1      2        2 
  10 chr10_43902569     AKia    G    A        0      0        2 
  10 chr10_43902569     AOna    G    A        0      0        2 
  10 chr10_43902569     ASom    G    A        0      0        2 
  10 chr10_43902569     HCab    G    A        0      0        2 
  10 chr10_43902569     HPrz    G    A        0      0        2 
  10 chr10_43902569     ZBoe    G    A        0      0        2 
  10 chr10_43902569     ZGre    G    A        0      0        2 
  10 chr10_43902569     ZHar    G    A        0      0        2 
  10 chr10_43902569   Sample    G    A        0      0        2 
  10 chr10_43903369     AAsi    A    G        0      0        2 
  10 chr10_43903369     AKia    A    G        0      0        2 
  10 chr10_43903369     AOna    A    G        0      0        2 
  10 chr10_43903369     ASom    A    G        0      0        2 
  10 chr10_43903369     HCab    A    G      0.5      1        2 
  10 chr10_43903369     HPrz    A    G        0      0        2 
  10 chr10_43903369     ZBoe    A    G        0      0        2 
  10 chr10_43903369     ZGre    A    G        0      0        2 
  10 chr10_43903369     ZHar    A    G        0      0        2 
  10 chr10_43903369   Sample    A    G        0      0        2 
  10 chr10_43906724     AAsi    C    A        0      0        2 
  10 chr10_43906724     AKia    C    A        0      0        2 
  10 chr10_43906724     AOna    C    A        0      0        2 
  10 chr10_43906724     ASom    C    A        0      0        2 
  10 chr10_43906724     HCab    C    A      0.5      1        2 
  10 chr10_43906724     HPrz    C    A        0      0        2 
  10 chr10_43906724     ZBoe    C    A        0      0        2 
  10 chr10_43906724     ZGre    C    A        0      0        2 
  10 chr10_43906724     ZHar    C    A        0      0        2 
  10 chr10_43906724   Sample    C    A        1      2        2 
  10 chr10_43907169     AAsi    T    A        0      0        2 
  10 chr10_43907169     AKia    T    A        0      0        2 
  10 chr10_43907169     AOna    T    A        0      0        2 
  10 chr10_43907169     ASom    T    A        0      0        2 
  10 chr10_43907169     HCab    T    A      0.5      1        2 
  10 chr10_43907169     HPrz    T    A        0      0        2 
  10 chr10_43907169     ZBoe    T    A        0      0        2 
  10 chr10_43907169     ZGre    T    A        0      0        2 
  10 chr10_43907169     ZHar    T    A        0      0        2 
  10 chr10_43907169   Sample    T    A        1      2        2 
  10 chr10_43908968     AAsi    T    C        0      0        2 
  10 chr10_43908968     AKia    T    C        0      0        2 
  10 chr10_43908968     AOna    T    C        0      0        2 
  10 chr10_43908968     ASom    T    C        0      0        2 
  10 chr10_43908968     HCab    T    C        0      0        2 
  10 chr10_43908968     HPrz    T    C        0      0        2 
  10 chr10_43908968     ZBoe    T    C        0      0        2 
  10 chr10_43908968     ZGre    T    C        0      0        2 
  10 chr10_43908968     ZHar    T    C        1      2        2 
  10 chr10_43908968   Sample    T    C        0      0        2 
  10 chr10_43910330     AAsi    A    G        0      0        2 
  10 chr10_43910330     AKia    A    G        0      0        2 
  10 chr10_43910330     AOna    A    G        0      0        2 
  10 chr10_43910330     ASom    A    G        0      0        2 
  10 chr10_43910330     HCab    A    G        1      2        2 
  10 chr10_43910330     HPrz    A    G        1      2        2 
  10 chr10_43910330     ZBoe    A    G        0      0        2 
  10 chr10_43910330     ZGre    A    G        0      0        2 
  10 chr10_43910330     ZHar    A    G        0      0        2 
  10 chr10_43910330   Sample    A    G        1      2        2 
  10 chr10_43920692     AAsi    G    A        0      0        2 
  10 chr10_43920692     AKia    G    A        0      0        2 
  10 chr10_43920692     AOna    G    A        0      0        2 
  10 chr10_43920692     ASom    G    A        0      0        2 
  10 chr10_43920692     HCab    G    A        0      0        2 
  10 chr10_43920692     HPrz    G    A        0      0        2 
  10 chr10_43920692     ZBoe    G    A      0.5      1        2 
  10 chr10_43920692     ZGre    G    A        0      0        2 
  10 chr10_43920692     ZHar    G    A        0      0        2 
  10 chr10_43920692   Sample    G    A        0      0        2 
  10 chr10_43930328     AAsi    C    T        0      0        2 
  10 chr10_43930328     AKia    C    T        0      0        2 
  10 chr10_43930328     AOna    C    T        0      0        2 
  10 chr10_43930328     ASom    C    T        0      0        2 
  10 chr10_43930328     HCab    C    T        1      2        2 
  10 chr10_43930328     HPrz    C    T        1      2        2 
  10 chr10_43930328     ZBoe    C    T        0      0        2 
  10 chr10_43930328     ZGre    C    T        0      0        2 
  10 chr10_43930328     ZHar    C    T        0      0        2 
  10 chr10_43930328   Sample    C    T        1      2        2 
  10 chr10_43935632     AAsi    A    G        0      0        2 
  10 chr10_43935632     AKia    A    G        0      0        2 
  10 chr10_43935632     AOna    A    G        0      0        2 
  10 chr10_43935632     ASom    A    G        0      0        2 
  10 chr10_43935632     HCab    A    G      0.5      1        2 
  10 chr10_43935632     HPrz    A    G        1      2        2 
  10 chr10_43935632     ZBoe    A    G        0      0        2 
  10 chr10_43935632     ZGre    A    G        0      0        2 
  10 chr10_43935632     ZHar    A    G        0      0        2 
  10 chr10_43935632   Sample    A    G        1      2        2 
  10 chr10_43938021     AAsi    A    G        0      0        2 
  10 chr10_43938021     AKia    A    G        0      0        2 
  10 chr10_43938021     AOna    A    G        0      0        2 
  10 chr10_43938021     ASom    A    G        0      0        2 
  10 chr10_43938021     HCab    A    G        0      0        2 
  10 chr10_43938021     HPrz    A    G        0      0        2 
  10 chr10_43938021     ZBoe    A    G        0      0        2 
  10 chr10_43938021     ZGre    A    G        0      0        2 
  10 chr10_43938021     ZHar    A    G        1      2        2 
  10 chr10_43938021   Sample    A    G        0      0        2 
  10 chr10_43946295     AAsi    C    T        1      2        2 
  10 chr10_43946295     AKia    C    T        0      0        2 
  10 chr10_43946295     AOna    C    T        0      0        2 
  10 chr10_43946295     ASom    C    T        1      2        2 
  10 chr10_43946295     HCab    C    T        0      0        2 
  10 chr10_43946295     HPrz    C    T        0      0        2 
  10 chr10_43946295     ZBoe    C    T        0      0        2 
  10 chr10_43946295     ZGre    C    T        0      0        2 
  10 chr10_43946295     ZHar    C    T        0      0        2 
  10 chr10_43946295   Sample    C    T        0      0        2 
  10 chr10_43946399     AAsi    G    A        0      0        2 
  10 chr10_43946399     AKia    G    A        0      0        2 
  10 chr10_43946399     AOna    G    A        0      0        2 
  10 chr10_43946399     ASom    G    A        0      0        2 
  10 chr10_43946399     HCab    G    A        0      0        2 
  10 chr10_43946399     HPrz    G    A        1      2        2 
  10 chr10_43946399     ZBoe    G    A        0      0        2 
  10 chr10_43946399     ZGre    G    A        0      0        2 
  10 chr10_43946399     ZHar    G    A        0      0        2 
  10 chr10_43946399   Sample    G    A        0      0        2 
  10 chr10_43962237     AAsi    T    C        0      0        2 
  10 chr10_43962237     AKia    T    C        0      0        2 
  10 chr10_43962237     AOna    T    C        0      0        2 
  10 chr10_43962237     ASom    T    C        0      0        2 
  10 chr10_43962237     HCab    T    C        1      2        2 
  10 chr10_43962237     HPrz    T    C        1      2        2 
  10 chr10_43962237     ZBoe    T    C        0      0        2 
  10 chr10_43962237     ZGre    T    C        0      0        2 
  10 chr10_43962237     ZHar    T    C        0      0        2 
  10 chr10_43962237   Sample    T    C        1      2        2 
  10 chr10_43965443     AAsi    T    G        0      0        2 
  10 chr10_43965443     AKia    T    G        0      0        2 
  10 chr10_43965443     AOna    T    G        0      0        2 
  10 chr10_43965443     ASom    T    G        0      0        2 
  10 chr10_43965443     HCab    T    G        0      0        2 
  10 chr10_43965443     HPrz    T    G        0      0        2 
  10 chr10_43965443     ZBoe    T    G        0      0        2 
  10 chr10_43965443     ZGre    T    G        0      0        2 
  10 chr10_43965443     ZHar    T    G        1      2        2 
  10 chr10_43965443   Sample    T    G        0      0        2 
  10 chr10_43967058     AAsi    A    C        0      0        2 
  10 chr10_43967058     AKia    A    C        0      0        2 
  10 chr10_43967058     AOna    A    C        0      0        2 
  10 chr10_43967058     ASom    A    C        0      0        2 
  10 chr10_43967058     HCab    A    C      0.5      1        2 
  10 chr10_43967058     HPrz    A    C      0.5      1        2 
  10 chr10_43967058     ZBoe    A    C        0      0        2 
  10 chr10_43967058     ZGre    A    C        0      0        2 
  10 chr10_43967058     ZHar    A    C        0      0        2 
  10 chr10_43967058   Sample    A    C        0      0        2 
  10 chr10_43975099     AAsi    T    C        0      0        2 
  10 chr10_43975099     AKia    T    C        0      0        2 
  10 chr10_43975099     AOna    T    C        0      0        2 
  10 chr10_43975099     ASom    T    C        0      0        2 
  10 chr10_43975099     HCab    T    C      0.5      1        2 
  10 chr10_43975099     HPrz    T    C        0      0        2 
  10 chr10_43975099     ZBoe    T    C        0      0        2 
  10 chr10_43975099     ZGre    T    C        0      0        2 
  10 chr10_43975099     ZHar    T    C        0      0        2 
  10 chr10_43975099   Sample    T    C        1      2        2 
  10 chr10_43985157     AAsi    T    C        1      2        2 
  10 chr10_43985157     AKia    T    C        0      0        2 
  10 chr10_43985157     AOna    T    C        0      0        2 
  10 chr10_43985157     ASom    T    C        1      2        2 
  10 chr10_43985157     HCab    T    C        0      0        2 
  10 chr10_43985157     HPrz    T    C        0      0        2 
  10 chr10_43985157     ZBoe    T    C        0      0        2 
  10 chr10_43985157     ZGre    T    C        0      0        2 
  10 chr10_43985157     ZHar    T    C        0      0        2 
  10 chr10_43985157   Sample    T    C        0      0        2 
  10 chr10_43985455     AAsi    T    G        0      0        2 
  10 chr10_43985455     AKia    T    G        0      0        2 
  10 chr10_43985455     AOna    T    G        0      0        2 
  10 chr10_43985455     ASom    T    G        0      0        2 
  10 chr10_43985455     HCab    T    G        1      2        2 
  10 chr10_43985455     HPrz    T    G      0.5      1        2 
  10 chr10_43985455     ZBoe    T    G        0      0        2 
  10 chr10_43985455     ZGre    T    G        0      0        2 
  10 chr10_43985455     ZHar    T    G        0      0        2 
  10 chr10_43985455   Sample    T    G        1      2        2 
  10 chr10_43990411     AAsi    A    T        0      0        2 
  10 chr10_43990411     AKia    A    T        0      0        2 
  10 chr10_43990411     AOna    A    T        0      0        2 
  10 chr10_43990411     ASom    A    T        0      0        2 
  10 chr10_43990411     HCab    A    T        1      2        2 
  10 chr10_43990411     HPrz    A    T        1      2        2 
  10 chr10_43990411     ZBoe    A    T        0      0        2 
  10 chr10_43990411     ZGre    A    T        0      0        2 
  10 chr10_43990411     ZHar    A    T        0      0        2 
  10 chr10_43990411   Sample    A    T        1      2        2 
  10 chr10_43999186     AAsi    A    C        0      0        2 
  10 chr10_43999186     AKia    A    C        0      0        2 
  10 chr10_43999186     AOna    A    C        0      0        2 
  10 chr10_43999186     ASom    A    C        0      0        2 
  10 chr10_43999186     HCab    A    C      0.5      1        2 
  10 chr10_43999186     HPrz    A    C        0      0        2 
  10 chr10_43999186     ZBoe    A    C        0      0        2 
  10 chr10_43999186     ZGre    A    C        0      0        2 
  10 chr10_43999186     ZHar    A    C        0      0        2 
  10 chr10_43999186   Sample    A    C        0      0        2 
  10 chr10_44001099     AAsi    A    G        0      0        2 
  10 chr10_44001099     AKia    A    G      0.5      1        2 
  10 chr10_44001099     AOna    A    G      0.5      1        2 
  10 chr10_44001099     ASom    A    G        0      0        2 
  10 chr10_44001099     HCab    A    G        0      0        2 
  10 chr10_44001099     HPrz    A    G        0      0        2 
  10 chr10_44001099     ZBoe    A    G        0      0        2 
  10 chr10_44001099     ZGre    A    G        0      0        2 
  10 chr10_44001099     ZHar    A    G        0      0        2 
  10 chr10_44001099   Sample    A    G        0      0        2 
  10 chr10_44002461     AAsi    T    C        0      0        2 
  10 chr10_44002461     AKia    T    C        0      0        2 
  10 chr10_44002461     AOna    T    C        0      0        2 
  10 chr10_44002461     ASom    T    C        0      0        2 
  10 chr10_44002461     HCab    T    C        1      2        2 
  10 chr10_44002461     HPrz    T    C        1      2        2 
  10 chr10_44002461     ZBoe    T    C        0      0        2 
  10 chr10_44002461     ZGre    T    C        0      0        2 
  10 chr10_44002461     ZHar    T    C        0      0        2 
  10 chr10_44002461   Sample    T    C        1      2        2 
  10 chr10_44002773     AAsi    A    G        1      2        2 
  10 chr10_44002773     AKia    A    G      0.5      1        2 
  10 chr10_44002773     AOna    A    G      0.5      1        2 
  10 chr10_44002773     ASom    A    G        1      2        2 
  10 chr10_44002773     HCab    A    G        0      0        2 
  10 chr10_44002773     HPrz    A    G        0      0        2 
  10 chr10_44002773     ZBoe    A    G        0      0        2 
  10 chr10_44002773     ZGre    A    G        0      0        2 
  10 chr10_44002773     ZHar    A    G        0      0        2 
  10 chr10_44002773   Sample    A    G        0      0        2 
  10 chr10_44007583     AAsi    T    G        0      0        2 
  10 chr10_44007583     AKia    T    G        0      0        2 
  10 chr10_44007583     AOna    T    G      0.5      1        2 
  10 chr10_44007583     ASom    T    G        0      0        2 
  10 chr10_44007583     HCab    T    G        0      0        2 
  10 chr10_44007583     HPrz    T    G        0      0        2 
  10 chr10_44007583     ZBoe    T    G        0      0        2 
  10 chr10_44007583     ZGre    T    G        0      0        2 
  10 chr10_44007583     ZHar    T    G        0      0        2 
  10 chr10_44007583   Sample    T    G        0      0        2 
  10 chr10_44011005     AAsi    C    G      0.5      1        2 
  10 chr10_44011005     AKia    C    G        0      0        2 
  10 chr10_44011005     AOna    C    G        0      0        2 
  10 chr10_44011005     ASom    C    G        0      0        2 
  10 chr10_44011005     HCab    C    G        0      0        2 
  10 chr10_44011005     HPrz    C    G        0      0        2 
  10 chr10_44011005     ZBoe    C    G        0      0        2 
  10 chr10_44011005     ZGre    C    G        0      0        2 
  10 chr10_44011005     ZHar    C    G        0      0        2 
  10 chr10_44011005   Sample    C    G        0      0        2 
  10 chr10_44011729     AAsi    C    G        0      0        2 
  10 chr10_44011729     AKia    C    G        0      0        2 
  10 chr10_44011729     AOna    C    G        0      0        2 
  10 chr10_44011729     ASom    C    G        0      0        2 
  10 chr10_44011729     HCab    C    G        0      0        2 
  10 chr10_44011729     HPrz    C    G        0      0        2 
  10 chr10_44011729     ZBoe    C    G        0      0        2 
  10 chr10_44011729     ZGre    C    G        0      0        2 
  10 chr10_44011729     ZHar    C    G        1      2        2 
  10 chr10_44011729   Sample    C    G        0      0        2 
  10 chr10_44028890     AAsi    G    A        0      0        2 
  10 chr10_44028890     AKia    G    A        0      0        2 
  10 chr10_44028890     AOna    G    A        0      0        2 
  10 chr10_44028890     ASom    G    A        0      0        2 
  10 chr10_44028890     HCab    G    A        0      0        2 
  10 chr10_44028890     HPrz    G    A      0.5      1        2 
  10 chr10_44028890     ZBoe    G    A        0      0        2 
  10 chr10_44028890     ZGre    G    A        0      0        2 
  10 chr10_44028890     ZHar    G    A        0      0        2 
  10 chr10_44028890   Sample    G    A        0      0        2 
  10 chr10_44037055     AAsi    G    T        0      0        2 
  10 chr10_44037055     AKia    G    T        0      0        2 
  10 chr10_44037055     AOna    G    T        0      0        2 
  10 chr10_44037055     ASom    G    T        0      0        2 
  10 chr10_44037055     HCab    G    T        1      2        2 
  10 chr10_44037055     HPrz    G    T        1      2        2 
  10 chr10_44037055     ZBoe    G    T        0      0        2 
  10 chr10_44037055     ZGre    G    T        0      0        2 
  10 chr10_44037055     ZHar    G    T        0      0        2 
  10 chr10_44037055   Sample    G    T        1      2        2 
  10 chr10_44040211     AAsi    A    G      0.5      1        2 
  10 chr10_44040211     AKia    A    G        0      0        2 
  10 chr10_44040211     AOna    A    G        0      0        2 
  10 chr10_44040211     ASom    A    G        1      2        2 
  10 chr10_44040211     HCab    A    G        0      0        2 
  10 chr10_44040211     HPrz    A    G        0      0        2 
  10 chr10_44040211     ZBoe    A    G        0      0        2 
  10 chr10_44040211     ZGre    A    G        0      0        2 
  10 chr10_44040211     ZHar    A    G        0      0        2 
  10 chr10_44040211   Sample    A    G        0      0        2 
  10 chr10_44043447     AAsi    T    C        0      0        2 
  10 chr10_44043447     AKia    T    C        0      0        2 
  10 chr10_44043447     AOna    T    C        0      0        2 
  10 chr10_44043447     ASom    T    C        0      0        2 
  10 chr10_44043447     HCab    T    C        1      2        2 
  10 chr10_44043447     HPrz    T    C        1      2        2 
  10 chr10_44043447     ZBoe    T    C        0      0        2 
  10 chr10_44043447     ZGre    T    C        0      0        2 
  10 chr10_44043447     ZHar    T    C        0      0        2 
  10 chr10_44043447   Sample    T    C        1      2        2 
  10 chr10_44066330     AAsi    T    G        0      0        2 
  10 chr10_44066330     AKia    T    G        0      0        2 
  10 chr10_44066330     AOna    T    G        0      0        2 
  10 chr10_44066330     ASom    T    G        0      0        2 
  10 chr10_44066330     HCab    T    G        1      2        2 
  10 chr10_44066330     HPrz    T    G        1      2        2 
  10 chr10_44066330     ZBoe    T    G        0      0        2 
  10 chr10_44066330     ZGre    T    G        0      0        2 
  10 chr10_44066330     ZHar    T    G        0      0        2 
  10 chr10_44066330   Sample    T    G        1      2        2 
  10 chr10_44072568     AAsi    A    T        0      0        2 
  10 chr10_44072568     AKia    A    T      0.5      1        2 
  10 chr10_44072568     AOna    A    T        0      0        2 
  10 chr10_44072568     ASom    A    T        0      0        2 
  10 chr10_44072568     HCab    A    T        0      0        2 
  10 chr10_44072568     HPrz    A    T        0      0        2 
  10 chr10_44072568     ZBoe    A    T        0      0        2 
  10 chr10_44072568     ZGre    A    T        0      0        2 
  10 chr10_44072568     ZHar    A    T        0      0        2 
  10 chr10_44072568   Sample    A    T        0      0        2 
  10 chr10_44074720     AAsi    G    A        0      0        2 
  10 chr10_44074720     AKia    G    A        1      2        2 
  10 chr10_44074720     AOna    G    A      0.5      1        2 
  10 chr10_44074720     ASom    G    A        0      0        2 
  10 chr10_44074720     HCab    G    A        0      0        2 
  10 chr10_44074720     HPrz    G    A        0      0        2 
  10 chr10_44074720     ZBoe    G    A        0      0        2 
  10 chr10_44074720     ZGre    G    A        0      0        2 
  10 chr10_44074720     ZHar    G    A        0      0        2 
  10 chr10_44074720   Sample    G    A        0      0        2 
  10 chr10_44081474     AAsi    C    T        0      0        2 
  10 chr10_44081474     AKia    C    T        0      0        2 
  10 chr10_44081474     AOna    C    T        0      0        2 
  10 chr10_44081474     ASom    C    T        0      0        2 
  10 chr10_44081474     HCab    C    T        0      0        2 
  10 chr10_44081474     HPrz    C    T        0      0        2 
  10 chr10_44081474     ZBoe    C    T        0      0        2 
  10 chr10_44081474     ZGre    C    T        0      0        2 
  10 chr10_44081474     ZHar    C    T        1      2        2 
  10 chr10_44081474   Sample    C    T        0      0        2 
  10 chr10_44088021     AAsi    A    G        0      0        2 
  10 chr10_44088021     AKia    A    G        0      0        2 
  10 chr10_44088021     AOna    A    G        0      0        2 
  10 chr10_44088021     ASom    A    G        0      0        2 
  10 chr10_44088021     HCab    A    G        1      2        2 
  10 chr10_44088021     HPrz    A    G        1      2        2 
  10 chr10_44088021     ZBoe    A    G        0      0        2 
  10 chr10_44088021     ZGre    A    G        0      0        2 
  10 chr10_44088021     ZHar    A    G        0      0        2 
  10 chr10_44088021   Sample    A    G        1      2        2 
  10 chr10_44092572     AAsi    C    G        0      0        2 
  10 chr10_44092572     AKia    C    G        0      0        2 
  10 chr10_44092572     AOna    C    G        0      0        2 
  10 chr10_44092572     ASom    C    G        0      0        2 
  10 chr10_44092572     HCab    C    G        1      2        2 
  10 chr10_44092572     HPrz    C    G        1      2        2 
  10 chr10_44092572     ZBoe    C    G        0      0        2 
  10 chr10_44092572     ZGre    C    G        0      0        2 
  10 chr10_44092572     ZHar    C    G        0      0        2 
  10 chr10_44092572   Sample    C    G        1      2        2 
  10 chr10_44098884     AAsi    A    G        1      2        2 
  10 chr10_44098884     AKia    A    G        1      2        2 
  10 chr10_44098884     AOna    A    G        1      2        2 
  10 chr10_44098884     ASom    A    G        1      2        2 
  10 chr10_44098884     HCab    A    G        0      0        2 
  10 chr10_44098884     HPrz    A    G        0      0        2 
  10 chr10_44098884     ZBoe    A    G        0      0        2 
  10 chr10_44098884     ZGre    A    G        1      2        2 
  10 chr10_44098884     ZHar    A    G        0      0        2 
  10 chr10_44098884   Sample    A    G        0      0        2 
  10 chr10_44099259     AAsi    C    T        0      0        2 
  10 chr10_44099259     AKia    C    T        0      0        2 
  10 chr10_44099259     AOna    C    T        0      0        2 
  10 chr10_44099259     ASom    C    T        0      0        2 
  10 chr10_44099259     HCab    C    T      0.5      1        2 
  10 chr10_44099259     HPrz    C    T        0      0        2 
  10 chr10_44099259     ZBoe    C    T        0      0        2 
  10 chr10_44099259     ZGre    C    T        0      0        2 
  10 chr10_44099259     ZHar    C    T        0      0        2 
  10 chr10_44099259   Sample    C    T        1      2        2 
  10 chr10_44099643     AAsi    G    C        0      0        2 
  10 chr10_44099643     AKia    G    C        0      0        2 
  10 chr10_44099643     AOna    G    C        0      0        2 
  10 chr10_44099643     ASom    G    C        0      0        2 
  10 chr10_44099643     HCab    G    C        1      2        2 
  10 chr10_44099643     HPrz    G    C        1      2        2 
  10 chr10_44099643     ZBoe    G    C        0      0        2 
  10 chr10_44099643     ZGre    G    C        0      0        2 
  10 chr10_44099643     ZHar    G    C        0      0        2 
  10 chr10_44099643   Sample    G    C        0      0        2 
  10 chr10_44103917     AAsi    C    T        0      0        2 
  10 chr10_44103917     AKia    C    T        0      0        2 
  10 chr10_44103917     AOna    C    T        0      0        2 
  10 chr10_44103917     ASom    C    T        0      0        2 
  10 chr10_44103917     HCab    C    T        1      2        2 
  10 chr10_44103917     HPrz    C    T        1      2        2 
  10 chr10_44103917     ZBoe    C    T        0      0        2 
  10 chr10_44103917     ZGre    C    T        0      0        2 
  10 chr10_44103917     ZHar    C    T        0      0        2 
  10 chr10_44103917   Sample    C    T        1      2        2 
  10 chr10_44109827     AAsi    G    A        0      0        2 
  10 chr10_44109827     AKia    G    A        0      0        2 
  10 chr10_44109827     AOna    G    A        0      0        2 
  10 chr10_44109827     ASom    G    A        0      0        2 
  10 chr10_44109827     HCab    G    A        0      0        2 
  10 chr10_44109827     HPrz    G    A        0      0        2 
  10 chr10_44109827     ZBoe    G    A        0      0        2 
  10 chr10_44109827     ZGre    G    A        0      0        2 
  10 chr10_44109827     ZHar    G    A        1      2        2 
  10 chr10_44109827   Sample    G    A        0      0        2 
  10 chr10_44123268     AAsi    C    T        0      0        2 
  10 chr10_44123268     AKia    C    T        0      0        2 
  10 chr10_44123268     AOna    C    T        0      0        2 
  10 chr10_44123268     ASom    C    T        0      0        2 
  10 chr10_44123268     HCab    C    T      0.5      1        2 
  10 chr10_44123268     HPrz    C    T        1      2        2 
  10 chr10_44123268     ZBoe    C    T        0      0        2 
  10 chr10_44123268     ZGre    C    T        0      0        2 
  10 chr10_44123268     ZHar    C    T        0      0        2 
  10 chr10_44123268   Sample    C    T        1      2        2 
  10 chr10_44123368     AAsi    T    G        0      0        2 
  10 chr10_44123368     AKia    T    G        0      0        2 
  10 chr10_44123368     AOna    T    G        0      0        2 
  10 chr10_44123368     ASom    T    G        0      0        2 
  10 chr10_44123368     HCab    T    G        0      0        2 
  10 chr10_44123368     HPrz    T    G        0      0        2 
  10 chr10_44123368     ZBoe    T    G        0      0        2 
  10 chr10_44123368     ZGre    T    G        0      0        2 
  10 chr10_44123368     ZHar    T    G        1      2        2 
  10 chr10_44123368   Sample    T    G        0      0        2 
  10 chr10_44127803     AAsi    A    G        0      0        2 
  10 chr10_44127803     AKia    A    G        0      0        2 
  10 chr10_44127803     AOna    A    G        0      0        2 
  10 chr10_44127803     ASom    A    G        0      0        2 
  10 chr10_44127803     HCab    A    G        1      2        2 
  10 chr10_44127803     HPrz    A    G        1      2        2 
  10 chr10_44127803     ZBoe    A    G        0      0        2 
  10 chr10_44127803     ZGre    A    G        0      0        2 
  10 chr10_44127803     ZHar    A    G        0      0        2 
  10 chr10_44127803   Sample    A    G        0      0        2 
  10 chr10_44145680     AAsi    T    C        0      0        2 
  10 chr10_44145680     AKia    T    C        0      0        2 
  10 chr10_44145680     AOna    T    C        0      0        2 
  10 chr10_44145680     ASom    T    C        0      0        2 
  10 chr10_44145680     HCab    T    C        1      2        2 
  10 chr10_44145680     HPrz    T    C        1      2        2 
  10 chr10_44145680     ZBoe    T    C        0      0        2 
  10 chr10_44145680     ZGre    T    C        0      0        2 
  10 chr10_44145680     ZHar    T    C        0      0        2 
  10 chr10_44145680   Sample    T    C        1      2        2 
  10 chr10_44150459     AAsi    G    C        0      0        2 
  10 chr10_44150459     AKia    G    C        0      0        2 
  10 chr10_44150459     AOna    G    C      0.5      1        2 
  10 chr10_44150459     ASom    G    C        0      0        2 
  10 chr10_44150459     HCab    G    C        0      0        2 
  10 chr10_44150459     HPrz    G    C        0      0        2 
  10 chr10_44150459     ZBoe    G    C        0      0        2 
  10 chr10_44150459     ZGre    G    C        0      0        2 
  10 chr10_44150459     ZHar    G    C        0      0        2 
  10 chr10_44150459   Sample    G    C        0      0        2 
  10 chr10_44151174     AAsi    A    G        0      0        2 
  10 chr10_44151174     AKia    A    G        0      0        2 
  10 chr10_44151174     AOna    A    G        0      0        2 
  10 chr10_44151174     ASom    A    G        1      2        2 
  10 chr10_44151174     HCab    A    G        0      0        2 
  10 chr10_44151174     HPrz    A    G        0      0        2 
  10 chr10_44151174     ZBoe    A    G        0      0        2 
  10 chr10_44151174     ZGre    A    G        0      0        2 
  10 chr10_44151174     ZHar    A    G        0      0        2 
  10 chr10_44151174   Sample    A    G        0      0        2 
  10 chr10_44162672     AAsi    A    C        0      0        2 
  10 chr10_44162672     AKia    A    C        0      0        2 
  10 chr10_44162672     AOna    A    C        0      0        2 
  10 chr10_44162672     ASom    A    C        0      0        2 
  10 chr10_44162672     HCab    A    C        0      0        2 
  10 chr10_44162672     HPrz    A    C        0      0        2 
  10 chr10_44162672     ZBoe    A    C        0      0        2 
  10 chr10_44162672     ZGre    A    C        1      2        2 
  10 chr10_44162672     ZHar    A    C        0      0        2 
  10 chr10_44162672   Sample    A    C        0      0        2 
  10 chr10_44178712     AAsi    C    A        0      0        2 
  10 chr10_44178712     AKia    C    A        0      0        2 
  10 chr10_44178712     AOna    C    A        0      0        2 
  10 chr10_44178712     ASom    C    A        0      0        2 
  10 chr10_44178712     HCab    C    A        1      2        2 
  10 chr10_44178712     HPrz    C    A        1      2        2 
  10 chr10_44178712     ZBoe    C    A        0      0        2 
  10 chr10_44178712     ZGre    C    A        0      0        2 
  10 chr10_44178712     ZHar    C    A        0      0        2 
  10 chr10_44178712   Sample    C    A        1      2        2 
  10 chr10_44192621     AAsi    G    A        0      0        2 
  10 chr10_44192621     AKia    G    A        0      0        2 
  10 chr10_44192621     AOna    G    A        0      0        2 
  10 chr10_44192621     ASom    G    A        0      0        2 
  10 chr10_44192621     HCab    G    A        0      0        2 
  10 chr10_44192621     HPrz    G    A        0      0        2 
  10 chr10_44192621     ZBoe    G    A        0      0        2 
  10 chr10_44192621     ZGre    G    A        0      0        2 
  10 chr10_44192621     ZHar    G    A        1      2        2 
  10 chr10_44192621   Sample    G    A        0      0        2 
  10 chr10_44211726     AAsi    G    C        1      2        2 
  10 chr10_44211726     AKia    G    C        0      0        2 
  10 chr10_44211726     AOna    G    C        0      0        2 
  10 chr10_44211726     ASom    G    C        1      2        2 
  10 chr10_44211726     HCab    G    C        0      0        2 
  10 chr10_44211726     HPrz    G    C        0      0        2 
  10 chr10_44211726     ZBoe    G    C        0      0        2 
  10 chr10_44211726     ZGre    G    C        0      0        2 
  10 chr10_44211726     ZHar    G    C        0      0        2 
  10 chr10_44211726   Sample    G    C        0      0        2 
  10 chr10_44218218     AAsi    G    A        0      0        2 
  10 chr10_44218218     AKia    G    A        0      0        2 
  10 chr10_44218218     AOna    G    A        0      0        2 
  10 chr10_44218218     ASom    G    A        0      0        2 
  10 chr10_44218218     HCab    G    A        0      0        2 
  10 chr10_44218218     HPrz    G    A        0      0        2 
  10 chr10_44218218     ZBoe    G    A        0      0        2 
  10 chr10_44218218     ZGre    G    A        1      2        2 
  10 chr10_44218218     ZHar    G    A        0      0        2 
  10 chr10_44218218   Sample    G    A        0      0        2 
  10 chr10_44240896     AAsi    C    T        0      0        2 
  10 chr10_44240896     AKia    C    T        0      0        2 
  10 chr10_44240896     AOna    C    T        0      0        2 
  10 chr10_44240896     ASom    C    T        0      0        2 
  10 chr10_44240896     HCab    C    T        0      0        2 
  10 chr10_44240896     HPrz    C    T        0      0        2 
  10 chr10_44240896     ZBoe    C    T        1      2        2 
  10 chr10_44240896     ZGre    C    T        0      0        2 
  10 chr10_44240896     ZHar    C    T        0      0        2 
  10 chr10_44240896   Sample    C    T        0      0        2 
  10 chr10_44247674     AAsi    A    G        1      2        2 
  10 chr10_44247674     AKia    A    G        0      0        2 
  10 chr10_44247674     AOna    A    G        0      0        2 
  10 chr10_44247674     ASom    A    G        1      2        2 
  10 chr10_44247674     HCab    A    G        0      0        2 
  10 chr10_44247674     HPrz    A    G        0      0        2 
  10 chr10_44247674     ZBoe    A    G        0      0        2 
  10 chr10_44247674     ZGre    A    G        0      0        2 
  10 chr10_44247674     ZHar    A    G        0      0        2 
  10 chr10_44247674   Sample    A    G        0      0        2 
  10 chr10_44253685     AAsi    G    C        0      0        2 
  10 chr10_44253685     AKia    G    C        0      0        2 
  10 chr10_44253685     AOna    G    C        0      0        2 
  10 chr10_44253685     ASom    G    C        0      0        2 
  10 chr10_44253685     HCab    G    C        1      2        2 
  10 chr10_44253685     HPrz    G    C        1      2        2 
  10 chr10_44253685     ZBoe    G    C        0      0        2 
  10 chr10_44253685     ZGre    G    C        0      0        2 
  10 chr10_44253685     ZHar    G    C        0      0        2 
  10 chr10_44253685   Sample    G    C        1      2        2 
  10 chr10_44253785     AAsi    G    A        0      0        2 
  10 chr10_44253785     AKia    G    A        0      0        2 
  10 chr10_44253785     AOna    G    A        0      0        2 
  10 chr10_44253785     ASom    G    A        0      0        2 
  10 chr10_44253785     HCab    G    A        0      0        2 
  10 chr10_44253785     HPrz    G    A        0      0        2 
  10 chr10_44253785     ZBoe    G    A        0      0        2 
  10 chr10_44253785     ZGre    G    A        0      0        2 
  10 chr10_44253785     ZHar    G    A        1      2        2 
  10 chr10_44253785   Sample    G    A        0      0        2 
  10 chr10_44254258     AAsi    T    C        0      0        2 
  10 chr10_44254258     AKia    T    C        0      0        2 
  10 chr10_44254258     AOna    T    C        0      0        2 
  10 chr10_44254258     ASom    T    C        0      0        2 
  10 chr10_44254258     HCab    T    C        1      2        2 
  10 chr10_44254258     HPrz    T    C        1      2        2 
  10 chr10_44254258     ZBoe    T    C        0      0        2 
  10 chr10_44254258     ZGre    T    C        0      0        2 
  10 chr10_44254258     ZHar    T    C        0      0        2 
  10 chr10_44254258   Sample    T    C        1      2        2 
  10 chr10_44258658     AAsi    G    T        0      0        2 
  10 chr10_44258658     AKia    G    T        0      0        2 
  10 chr10_44258658     AOna    G    T        0      0        2 
  10 chr10_44258658     ASom    G    T        0      0        2 
  10 chr10_44258658     HCab    G    T        0      0        2 
  10 chr10_44258658     HPrz    G    T        0      0        2 
  10 chr10_44258658     ZBoe    G    T        0      0        2 
  10 chr10_44258658     ZGre    G    T        1      2        2 
  10 chr10_44258658     ZHar    G    T        0      0        2 
  10 chr10_44258658   Sample    G    T        0      0        2 
  10 chr10_44261262     AAsi    T    C        0      0        2 
  10 chr10_44261262     AKia    T    C        0      0        2 
  10 chr10_44261262     AOna    T    C      0.5      1        2 
  10 chr10_44261262     ASom    T    C        0      0        2 
  10 chr10_44261262     HCab    T    C        0      0        2 
  10 chr10_44261262     HPrz    T    C        0      0        2 
  10 chr10_44261262     ZBoe    T    C        0      0        2 
  10 chr10_44261262     ZGre    T    C        0      0        2 
  10 chr10_44261262     ZHar    T    C        0      0        2 
  10 chr10_44261262   Sample    T    C        0      0        2 
  10 chr10_44266781     AAsi    C    T        0      0        2 
  10 chr10_44266781     AKia    C    T        0      0        2 
  10 chr10_44266781     AOna    C    T        0      0        2 
  10 chr10_44266781     ASom    C    T        0      0        2 
  10 chr10_44266781     HCab    C    T        1      2        2 
  10 chr10_44266781     HPrz    C    T        1      2        2 
  10 chr10_44266781     ZBoe    C    T        0      0        2 
  10 chr10_44266781     ZGre    C    T        0      0        2 
  10 chr10_44266781     ZHar    C    T        0      0        2 
  10 chr10_44266781   Sample    C    T        1      2        2 
  10 chr10_44277907     AAsi    T    C        0      0        2 
  10 chr10_44277907     AKia    T    C        0      0        2 
  10 chr10_44277907     AOna    T    C        0      0        2 
  10 chr10_44277907     ASom    T    C        0      0        2 
  10 chr10_44277907     HCab    T    C        1      2        2 
  10 chr10_44277907     HPrz    T    C        1      2        2 
  10 chr10_44277907     ZBoe    T    C        0      0        2 
  10 chr10_44277907     ZGre    T    C        0      0        2 
  10 chr10_44277907     ZHar    T    C        0      0        2 
  10 chr10_44277907   Sample    T    C        1      2        2 
  10 chr10_44282147     AAsi    T    C      0.5      1        2 
  10 chr10_44282147     AKia    T    C        0      0        2 
  10 chr10_44282147     AOna    T    C        0      0        2 
  10 chr10_44282147     ASom    T    C        0      0        2 
  10 chr10_44282147     HCab    T    C        0      0        2 
  10 chr10_44282147     HPrz    T    C        0      0        2 
  10 chr10_44282147     ZBoe    T    C        0      0        2 
  10 chr10_44282147     ZGre    T    C        0      0        2 
  10 chr10_44282147     ZHar    T    C        0      0        2 
  10 chr10_44282147   Sample    T    C        0      0        2 
  10 chr10_44285938     AAsi    A    G        0      0        2 
  10 chr10_44285938     AKia    A    G        1      2        2 
  10 chr10_44285938     AOna    A    G      0.5      1        2 
  10 chr10_44285938     ASom    A    G        0      0        2 
  10 chr10_44285938     HCab    A    G        0      0        2 
  10 chr10_44285938     HPrz    A    G        0      0        2 
  10 chr10_44285938     ZBoe    A    G        0      0        2 
  10 chr10_44285938     ZGre    A    G        0      0        2 
  10 chr10_44285938     ZHar    A    G        0      0        2 
  10 chr10_44285938   Sample    A    G        0      0        2 
  10 chr10_44289465     AAsi    T    A        0      0        2 
  10 chr10_44289465     AKia    T    A        0      0        2 
  10 chr10_44289465     AOna    T    A      0.5      1        2 
  10 chr10_44289465     ASom    T    A        0      0        2 
  10 chr10_44289465     HCab    T    A        0      0        2 
  10 chr10_44289465     HPrz    T    A        0      0        2 
  10 chr10_44289465     ZBoe    T    A        0      0        2 
  10 chr10_44289465     ZGre    T    A        0      0        2 
  10 chr10_44289465     ZHar    T    A        0      0        2 
  10 chr10_44289465   Sample    T    A        0      0        2 
  10 chr10_44295880     AAsi    C    T        0      0        2 
  10 chr10_44295880     AKia    C    T        0      0        2 
  10 chr10_44295880     AOna    C    T        0      0        2 
  10 chr10_44295880     ASom    C    T        0      0        2 
  10 chr10_44295880     HCab    C    T        1      2        2 
  10 chr10_44295880     HPrz    C    T        1      2        2 
  10 chr10_44295880     ZBoe    C    T        0      0        2 
  10 chr10_44295880     ZGre    C    T        0      0        2 
  10 chr10_44295880     ZHar    C    T        0      0        2 
  10 chr10_44295880   Sample    C    T        1      2        2 
  10 chr10_44309831     AAsi    G    T        0      0        2 
  10 chr10_44309831     AKia    G    T        0      0        2 
  10 chr10_44309831     AOna    G    T        0      0        2 
  10 chr10_44309831     ASom    G    T        0      0        2 
  10 chr10_44309831     HCab    G    T      0.5      1        2 
  10 chr10_44309831     HPrz    G    T        0      0        2 
  10 chr10_44309831     ZBoe    G    T        0      0        2 
  10 chr10_44309831     ZGre    G    T        0      0        2 
  10 chr10_44309831     ZHar    G    T        0      0        2 
  10 chr10_44309831   Sample    G    T        0      0        2 
  10 chr10_44313696     AAsi    C    T        0      0        2 
  10 chr10_44313696     AKia    C    T        0      0        2 
  10 chr10_44313696     AOna    C    T        0      0        2 
  10 chr10_44313696     ASom    C    T        0      0        2 
  10 chr10_44313696     HCab    C    T        1      2        2 
  10 chr10_44313696     HPrz    C    T        1      2        2 
  10 chr10_44313696     ZBoe    C    T        0      0        2 
  10 chr10_44313696     ZGre    C    T        0      0        2 
  10 chr10_44313696     ZHar    C    T        0      0        2 
  10 chr10_44313696   Sample    C    T        1      2        2 
  10 chr10_44314266     AAsi    C    T        0      0        2 
  10 chr10_44314266     AKia    C    T        0      0        2 
  10 chr10_44314266     AOna    C    T      0.5      1        2 
  10 chr10_44314266     ASom    C    T        0      0        2 
  10 chr10_44314266     HCab    C    T        0      0        2 
  10 chr10_44314266     HPrz    C    T        0      0        2 
  10 chr10_44314266     ZBoe    C    T        0      0        2 
  10 chr10_44314266     ZGre    C    T        0      0        2 
  10 chr10_44314266     ZHar    C    T        0      0        2 
  10 chr10_44314266   Sample    C    T        0      0        2 
  10 chr10_44316308     AAsi    G    A        0      0        2 
  10 chr10_44316308     AKia    G    A        0      0        2 
  10 chr10_44316308     AOna    G    A      0.5      1        2 
  10 chr10_44316308     ASom    G    A        0      0        2 
  10 chr10_44316308     HCab    G    A        0      0        2 
  10 chr10_44316308     HPrz    G    A        0      0        2 
  10 chr10_44316308     ZBoe    G    A        0      0        2 
  10 chr10_44316308     ZGre    G    A        0      0        2 
  10 chr10_44316308     ZHar    G    A        0      0        2 
  10 chr10_44316308   Sample    G    A        0      0        2 
  10 chr10_44316418     AAsi    T    C        0      0        2 
  10 chr10_44316418     AKia    T    C        0      0        2 
  10 chr10_44316418     AOna    T    C        0      0        2 
  10 chr10_44316418     ASom    T    C        0      0        2 
  10 chr10_44316418     HCab    T    C      0.5      1        2 
  10 chr10_44316418     HPrz    T    C        0      0        2 
  10 chr10_44316418     ZBoe    T    C        0      0        2 
  10 chr10_44316418     ZGre    T    C        0      0        2 
  10 chr10_44316418     ZHar    T    C        0      0        2 
  10 chr10_44316418   Sample    T    C        0      0        2 
  10 chr10_44321928     AAsi    T    C        0      0        2 
  10 chr10_44321928     AKia    T    C        0      0        2 
  10 chr10_44321928     AOna    T    C        0      0        2 
  10 chr10_44321928     ASom    T    C        0      0        2 
  10 chr10_44321928     HCab    T    C        0      0        2 
  10 chr10_44321928     HPrz    T    C      0.5      1        2 
  10 chr10_44321928     ZBoe    T    C        0      0        2 
  10 chr10_44321928     ZGre    T    C        0      0        2 
  10 chr10_44321928     ZHar    T    C        0      0        2 
  10 chr10_44321928   Sample    T    C        0      0        2 
  10 chr10_44322577     AAsi    G    C        0      0        2 
  10 chr10_44322577     AKia    G    C        0      0        2 
  10 chr10_44322577     AOna    G    C        0      0        2 
  10 chr10_44322577     ASom    G    C        0      0        2 
  10 chr10_44322577     HCab    G    C        0      0        2 
  10 chr10_44322577     HPrz    G    C        0      0        2 
  10 chr10_44322577     ZBoe    G    C        0      0        2 
  10 chr10_44322577     ZGre    G    C        0      0        2 
  10 chr10_44322577     ZHar    G    C        1      2        2 
  10 chr10_44322577   Sample    G    C        0      0        2 
  10 chr10_44324020     AAsi    T    C        0      0        2 
  10 chr10_44324020     AKia    T    C      0.5      1        2 
  10 chr10_44324020     AOna    T    C      0.5      1        2 
  10 chr10_44324020     ASom    T    C        0      0        2 
  10 chr10_44324020     HCab    T    C        0      0        2 
  10 chr10_44324020     HPrz    T    C        0      0        2 
  10 chr10_44324020     ZBoe    T    C        0      0        2 
  10 chr10_44324020     ZGre    T    C        0      0        2 
  10 chr10_44324020     ZHar    T    C        0      0        2 
  10 chr10_44324020   Sample    T    C        0      0        2 
  10 chr10_44327314     AAsi    C    G        0      0        2 
  10 chr10_44327314     AKia    C    G        0      0        2 
  10 chr10_44327314     AOna    C    G        0      0        2 
  10 chr10_44327314     ASom    C    G        0      0        2 
  10 chr10_44327314     HCab    C    G        1      2        2 
  10 chr10_44327314     HPrz    C    G        1      2        2 
  10 chr10_44327314     ZBoe    C    G        0      0        2 
  10 chr10_44327314     ZGre    C    G        0      0        2 
  10 chr10_44327314     ZHar    C    G        0      0        2 
  10 chr10_44327314   Sample    C    G        1      2        2 
  10 chr10_44328688     AAsi    C    T        0      0        2 
  10 chr10_44328688     AKia    C    T        0      0        2 
  10 chr10_44328688     AOna    C    T        0      0        2 
  10 chr10_44328688     ASom    C    T        0      0        2 
  10 chr10_44328688     HCab    C    T        1      2        2 
  10 chr10_44328688     HPrz    C    T        1      2        2 
  10 chr10_44328688     ZBoe    C    T        0      0        2 
  10 chr10_44328688     ZGre    C    T        0      0        2 
  10 chr10_44328688     ZHar    C    T        0      0        2 
  10 chr10_44328688   Sample    C    T        1      2        2 
  10 chr10_44335784     AAsi    A    G        0      0        2 
  10 chr10_44335784     AKia    A    G        0      0        2 
  10 chr10_44335784     AOna    A    G        0      0        2 
  10 chr10_44335784     ASom    A    G        0      0        2 
  10 chr10_44335784     HCab    A    G        0      0        2 
  10 chr10_44335784     HPrz    A    G      0.5      1        2 
  10 chr10_44335784     ZBoe    A    G        0      0        2 
  10 chr10_44335784     ZGre    A    G        0      0        2 
  10 chr10_44335784     ZHar    A    G        0      0        2 
  10 chr10_44335784   Sample    A    G        0      0        2 
  10 chr10_44343553     AAsi    C    G        0      0        2 
  10 chr10_44343553     AKia    C    G      0.5      1        2 
  10 chr10_44343553     AOna    C    G        0      0        2 
  10 chr10_44343553     ASom    C    G        0      0        2 
  10 chr10_44343553     HCab    C    G        0      0        2 
  10 chr10_44343553     HPrz    C    G        0      0        2 
  10 chr10_44343553     ZBoe    C    G        0      0        2 
  10 chr10_44343553     ZGre    C    G        0      0        2 
  10 chr10_44343553     ZHar    C    G        0      0        2 
  10 chr10_44343553   Sample    C    G        0      0        2 
  10 chr10_44350159     AAsi    C    G        0      0        2 
  10 chr10_44350159     AKia    C    G        0      0        2 
  10 chr10_44350159     AOna    C    G        0      0        2 
  10 chr10_44350159     ASom    C    G        0      0        2 
  10 chr10_44350159     HCab    C    G        0      0        2 
  10 chr10_44350159     HPrz    C    G        0      0        2 
  10 chr10_44350159     ZBoe    C    G        0      0        2 
  10 chr10_44350159     ZGre    C    G        1      2        2 
  10 chr10_44350159     ZHar    C    G        0      0        2 
  10 chr10_44350159   Sample    C    G        0      0        2 
  10 chr10_44350796     AAsi    A    G        0      0        2 
  10 chr10_44350796     AKia    A    G        0      0        2 
  10 chr10_44350796     AOna    A    G        0      0        2 
  10 chr10_44350796     ASom    A    G        0      0        2 
  10 chr10_44350796     HCab    A    G        0      0        2 
  10 chr10_44350796     HPrz    A    G        0      0        2 
  10 chr10_44350796     ZBoe    A    G        0      0        2 
  10 chr10_44350796     ZGre    A    G        1      2        2 
  10 chr10_44350796     ZHar    A    G        0      0        2 
  10 chr10_44350796   Sample    A    G        0      0        2 
  10 chr10_44353976     AAsi    T    C        0      0        2 
  10 chr10_44353976     AKia    T    C        0      0        2 
  10 chr10_44353976     AOna    T    C        0      0        2 
  10 chr10_44353976     ASom    T    C        0      0        2 
  10 chr10_44353976     HCab    T    C      0.5      1        2 
  10 chr10_44353976     HPrz    T    C        0      0        2 
  10 chr10_44353976     ZBoe    T    C        0      0        2 
  10 chr10_44353976     ZGre    T    C        0      0        2 
  10 chr10_44353976     ZHar    T    C        0      0        2 
  10 chr10_44353976   Sample    T    C        1      2        2 
  10 chr10_44358440     AAsi    A    G        0      0        2 
  10 chr10_44358440     AKia    A    G        0      0        2 
  10 chr10_44358440     AOna    A    G        0      0        2 
  10 chr10_44358440     ASom    A    G        0      0        2 
  10 chr10_44358440     HCab    A    G        1      2        2 
  10 chr10_44358440     HPrz    A    G        1      2        2 
  10 chr10_44358440     ZBoe    A    G        0      0        2 
  10 chr10_44358440     ZGre    A    G        0      0        2 
  10 chr10_44358440     ZHar    A    G        0      0        2 
  10 chr10_44358440   Sample    A    G        1      2        2 
  10 chr10_44363872     AAsi    T    G        0      0        2 
  10 chr10_44363872     AKia    T    G        0      0        2 
  10 chr10_44363872     AOna    T    G      0.5      1        2 
  10 chr10_44363872     ASom    T    G        0      0        2 
  10 chr10_44363872     HCab    T    G        0      0        2 
  10 chr10_44363872     HPrz    T    G        0      0        2 
  10 chr10_44363872     ZBoe    T    G        0      0        2 
  10 chr10_44363872     ZGre    T    G        0      0        2 
  10 chr10_44363872     ZHar    T    G        0      0        2 
  10 chr10_44363872   Sample    T    G        0      0        2 
  10 chr10_44366105     AAsi    C    T        0      0        2 
  10 chr10_44366105     AKia    C    T        0      0        2 
  10 chr10_44366105     AOna    C    T        0      0        2 
  10 chr10_44366105     ASom    C    T        0      0        2 
  10 chr10_44366105     HCab    C    T        0      0        2 
  10 chr10_44366105     HPrz    C    T        0      0        2 
  10 chr10_44366105     ZBoe    C    T        0      0        2 
  10 chr10_44366105     ZGre    C    T        1      2        2 
  10 chr10_44366105     ZHar    C    T        0      0        2 
  10 chr10_44366105   Sample    C    T        0      0        2 
  10 chr10_44367073     AAsi    G    A        0      0        2 
  10 chr10_44367073     AKia    G    A        0      0        2 
  10 chr10_44367073     AOna    G    A        0      0        2 
  10 chr10_44367073     ASom    G    A        0      0        2 
  10 chr10_44367073     HCab    G    A      0.5      1        2 
  10 chr10_44367073     HPrz    G    A      0.5      1        2 
  10 chr10_44367073     ZBoe    G    A        0      0        2 
  10 chr10_44367073     ZGre    G    A        0      0        2 
  10 chr10_44367073     ZHar    G    A        0      0        2 
  10 chr10_44367073   Sample    G    A        1      2        2 
  10 chr10_44371165     AAsi    A    G        0      0        2 
  10 chr10_44371165     AKia    A    G        0      0        2 
  10 chr10_44371165     AOna    A    G        0      0        2 
  10 chr10_44371165     ASom    A    G        0      0        2 
  10 chr10_44371165     HCab    A    G        1      2        2 
  10 chr10_44371165     HPrz    A    G        1      2        2 
  10 chr10_44371165     ZBoe    A    G        0      0        2 
  10 chr10_44371165     ZGre    A    G        0      0        2 
  10 chr10_44371165     ZHar    A    G        0      0        2 
  10 chr10_44371165   Sample    A    G        1      2        2 
  10 chr10_44378242     AAsi    T    C        0      0        2 
  10 chr10_44378242     AKia    T    C        0      0        2 
  10 chr10_44378242     AOna    T    C        0      0        2 
  10 chr10_44378242     ASom    T    C        0      0        2 
  10 chr10_44378242     HCab    T    C        1      2        2 
  10 chr10_44378242     HPrz    T    C        1      2        2 
  10 chr10_44378242     ZBoe    T    C        0      0        2 
  10 chr10_44378242     ZGre    T    C        0      0        2 
  10 chr10_44378242     ZHar    T    C        0      0        2 
  10 chr10_44378242   Sample    T    C        1      2        2 
  10 chr10_44393456     AAsi    A    T        0      0        2 
  10 chr10_44393456     AKia    A    T        0      0        2 
  10 chr10_44393456     AOna    A    T        0      0        2 
  10 chr10_44393456     ASom    A    T        0      0        2 
  10 chr10_44393456     HCab    A    T        0      0        2 
  10 chr10_44393456     HPrz    A    T        0      0        2 
  10 chr10_44393456     ZBoe    A    T        0      0        2 
  10 chr10_44393456     ZGre    A    T        0      0        2 
  10 chr10_44393456     ZHar    A    T        1      2        2 
  10 chr10_44393456   Sample    A    T        0      0        2 
  10 chr10_44396882     AAsi    A    G        0      0        2 
  10 chr10_44396882     AKia    A    G        0      0        2 
  10 chr10_44396882     AOna    A    G        0      0        2 
  10 chr10_44396882     ASom    A    G        0      0        2 
  10 chr10_44396882     HCab    A    G      0.5      1        2 
  10 chr10_44396882     HPrz    A    G        0      0        2 
  10 chr10_44396882     ZBoe    A    G        0      0        2 
  10 chr10_44396882     ZGre    A    G        0      0        2 
  10 chr10_44396882     ZHar    A    G        0      0        2 
  10 chr10_44396882   Sample    A    G        0      0        2 
  10 chr10_44402315     AAsi    G    A        0      0        2 
  10 chr10_44402315     AKia    G    A        0      0        2 
  10 chr10_44402315     AOna    G    A        0      0        2 
  10 chr10_44402315     ASom    G    A        0      0        2 
  10 chr10_44402315     HCab    G    A        0      0        2 
  10 chr10_44402315     HPrz    G    A        0      0        2 
  10 chr10_44402315     ZBoe    G    A        0      0        2 
  10 chr10_44402315     ZGre    G    A        1      2        2 
  10 chr10_44402315     ZHar    G    A        0      0        2 
  10 chr10_44402315   Sample    G    A        0      0        2 
  10 chr10_44402442     AAsi    A    G        0      0        2 
  10 chr10_44402442     AKia    A    G        0      0        2 
  10 chr10_44402442     AOna    A    G        0      0        2 
  10 chr10_44402442     ASom    A    G        0      0        2 
  10 chr10_44402442     HCab    A    G        1      2        2 
  10 chr10_44402442     HPrz    A    G        1      2        2 
  10 chr10_44402442     ZBoe    A    G        0      0        2 
  10 chr10_44402442     ZGre    A    G        0      0        2 
  10 chr10_44402442     ZHar    A    G        0      0        2 
  10 chr10_44402442   Sample    A    G        1      2        2 
  10 chr10_44415933     AAsi    C    T      0.5      1        2 
  10 chr10_44415933     AKia    C    T        0      0        2 
  10 chr10_44415933     AOna    C    T        0      0        2 
  10 chr10_44415933     ASom    C    T        1      2        2 
  10 chr10_44415933     HCab    C    T        0      0        2 
  10 chr10_44415933     HPrz    C    T        0      0        2 
  10 chr10_44415933     ZBoe    C    T        0      0        2 
  10 chr10_44415933     ZGre    C    T        0      0        2 
  10 chr10_44415933     ZHar    C    T        0      0        2 
  10 chr10_44415933   Sample    C    T        0      0        2 
  10 chr10_44419318     AAsi    C    A        0      0        2 
  10 chr10_44419318     AKia    C    A        0      0        2 
  10 chr10_44419318     AOna    C    A        0      0        2 
  10 chr10_44419318     ASom    C    A        0      0        2 
  10 chr10_44419318     HCab    C    A        1      2        2 
  10 chr10_44419318     HPrz    C    A        1      2        2 
  10 chr10_44419318     ZBoe    C    A        0      0        2 
  10 chr10_44419318     ZGre    C    A        0      0        2 
  10 chr10_44419318     ZHar    C    A        0      0        2 
  10 chr10_44419318   Sample    C    A        1      2        2 
  10 chr10_44433972     AAsi    A    C        0      0        2 
  10 chr10_44433972     AKia    A    C      0.5      1        2 
  10 chr10_44433972     AOna    A    C        0      0        2 
  10 chr10_44433972     ASom    A    C        0      0        2 
  10 chr10_44433972     HCab    A    C        0      0        2 
  10 chr10_44433972     HPrz    A    C        0      0        2 
  10 chr10_44433972     ZBoe    A    C        0      0        2 
  10 chr10_44433972     ZGre    A    C        0      0        2 
  10 chr10_44433972     ZHar    A    C        0      0        2 
  10 chr10_44433972   Sample    A    C        0      0        2 
  10 chr10_44447488     AAsi    G    A        0      0        2 
  10 chr10_44447488     AKia    G    A        0      0        2 
  10 chr10_44447488     AOna    G    A        0      0        2 
  10 chr10_44447488     ASom    G    A        0      0        2 
  10 chr10_44447488     HCab    G    A        1      2        2 
  10 chr10_44447488     HPrz    G    A        1      2        2 
  10 chr10_44447488     ZBoe    G    A        0      0        2 
  10 chr10_44447488     ZGre    G    A        0      0        2 
  10 chr10_44447488     ZHar    G    A        0      0        2 
  10 chr10_44447488   Sample    G    A        1      2        2 
  10 chr10_44449387     AAsi    C    G        0      0        2 
  10 chr10_44449387     AKia    C    G        0      0        2 
  10 chr10_44449387     AOna    C    G      0.5      1        2 
  10 chr10_44449387     ASom    C    G        0      0        2 
  10 chr10_44449387     HCab    C    G        0      0        2 
  10 chr10_44449387     HPrz    C    G        0      0        2 
  10 chr10_44449387     ZBoe    C    G        0      0        2 
  10 chr10_44449387     ZGre    C    G        0      0        2 
  10 chr10_44449387     ZHar    C    G        0      0        2 
  10 chr10_44449387   Sample    C    G        0      0        2 
  10 chr10_44454249     AAsi    C    A        0      0        2 
  10 chr10_44454249     AKia    C    A        0      0        2 
  10 chr10_44454249     AOna    C    A        0      0        2 
  10 chr10_44454249     ASom    C    A        0      0        2 
  10 chr10_44454249     HCab    C    A        1      2        2 
  10 chr10_44454249     HPrz    C    A        1      2        2 
  10 chr10_44454249     ZBoe    C    A        0      0        2 
  10 chr10_44454249     ZGre    C    A        0      0        2 
  10 chr10_44454249     ZHar    C    A        0      0        2 
  10 chr10_44454249   Sample    C    A        1      2        2 
  10 chr10_44464996     AAsi    A    C        0      0        2 
  10 chr10_44464996     AKia    A    C        1      2        2 
  10 chr10_44464996     AOna    A    C        0      0        2 
  10 chr10_44464996     ASom    A    C        0      0        2 
  10 chr10_44464996     HCab    A    C        0      0        2 
  10 chr10_44464996     HPrz    A    C        0      0        2 
  10 chr10_44464996     ZBoe    A    C        0      0        2 
  10 chr10_44464996     ZGre    A    C        0      0        2 
  10 chr10_44464996     ZHar    A    C        0      0        2 
  10 chr10_44464996   Sample    A    C        0      0        2 
  10 chr10_44465099     AAsi    T    C        0      0        2 
  10 chr10_44465099     AKia    T    C        0      0        2 
  10 chr10_44465099     AOna    T    C        0      0        2 
  10 chr10_44465099     ASom    T    C        0      0        2 
  10 chr10_44465099     HCab    T    C        0      0        2 
  10 chr10_44465099     HPrz    T    C        0      0        2 
  10 chr10_44465099     ZBoe    T    C        1      2        2 
  10 chr10_44465099     ZGre    T    C        0      0        2 
  10 chr10_44465099     ZHar    T    C        0      0        2 
  10 chr10_44465099   Sample    T    C        0      0        2 
  10 chr10_44471713     AAsi    G    A        0      0        2 
  10 chr10_44471713     AKia    G    A        0      0        2 
  10 chr10_44471713     AOna    G    A        0      0        2 
  10 chr10_44471713     ASom    G    A        0      0        2 
  10 chr10_44471713     HCab    G    A        1      2        2 
  10 chr10_44471713     HPrz    G    A        1      2        2 
  10 chr10_44471713     ZBoe    G    A        0      0        2 
  10 chr10_44471713     ZGre    G    A        0      0        2 
  10 chr10_44471713     ZHar    G    A        0      0        2 
  10 chr10_44471713   Sample    G    A        1      2        2 
  10 chr10_44471807     AAsi    C    T        0      0        2 
  10 chr10_44471807     AKia    C    T        0      0        2 
  10 chr10_44471807     AOna    C    T        0      0        2 
  10 chr10_44471807     ASom    C    T        0      0        2 
  10 chr10_44471807     HCab    C    T        0      0        2 
  10 chr10_44471807     HPrz    C    T        0      0        2 
  10 chr10_44471807     ZBoe    C    T        0      0        2 
  10 chr10_44471807     ZGre    C    T        0      0        2 
  10 chr10_44471807     ZHar    C    T        1      2        2 
  10 chr10_44471807   Sample    C    T        0      0        2 
  10 chr10_44495092     AAsi    A    G        0      0        2 
  10 chr10_44495092     AKia    A    G        0      0        2 
  10 chr10_44495092     AOna    A    G        1      2        2 
  10 chr10_44495092     ASom    A    G        0      0        2 
  10 chr10_44495092     HCab    A    G        0      0        2 
  10 chr10_44495092     HPrz    A    G        0      0        2 
  10 chr10_44495092     ZBoe    A    G        0      0        2 
  10 chr10_44495092     ZGre    A    G        0      0        2 
  10 chr10_44495092     ZHar    A    G        0      0        2 
  10 chr10_44495092   Sample    A    G        0      0        2 
  10 chr10_44498977     AAsi    G    C        1      2        2 
  10 chr10_44498977     AKia    G    C        0      0        2 
  10 chr10_44498977     AOna    G    C        0      0        2 
  10 chr10_44498977     ASom    G    C        1      2        2 
  10 chr10_44498977     HCab    G    C        0      0        2 
  10 chr10_44498977     HPrz    G    C        0      0        2 
  10 chr10_44498977     ZBoe    G    C        0      0        2 
  10 chr10_44498977     ZGre    G    C        0      0        2 
  10 chr10_44498977     ZHar    G    C        0      0        2 
  10 chr10_44498977   Sample    G    C        0      0        2 
  10 chr10_44507180     AAsi    C    G        0      0        2 
  10 chr10_44507180     AKia    C    G        0      0        2 
  10 chr10_44507180     AOna    C    G        0      0        2 
  10 chr10_44507180     ASom    C    G        0      0        2 
  10 chr10_44507180     HCab    C    G        0      0        2 
  10 chr10_44507180     HPrz    C    G        0      0        2 
  10 chr10_44507180     ZBoe    C    G        0      0        2 
  10 chr10_44507180     ZGre    C    G        0      0        2 
  10 chr10_44507180     ZHar    C    G        1      2        2 
  10 chr10_44507180   Sample    C    G        0      0        2 
  10 chr10_44514822     AAsi    C    G        0      0        2 
  10 chr10_44514822     AKia    C    G        0      0        2 
  10 chr10_44514822     AOna    C    G      0.5      1        2 
  10 chr10_44514822     ASom    C    G        0      0        2 
  10 chr10_44514822     HCab    C    G        0      0        2 
  10 chr10_44514822     HPrz    C    G        0      0        2 
  10 chr10_44514822     ZBoe    C    G        0      0        2 
  10 chr10_44514822     ZGre    C    G        0      0        2 
  10 chr10_44514822     ZHar    C    G        0      0        2 
  10 chr10_44514822   Sample    C    G        0      0        2 
  10 chr10_44521122     AAsi    C    T        0      0        2 
  10 chr10_44521122     AKia    C    T        1      2        2 
  10 chr10_44521122     AOna    C    T        0      0        2 
  10 chr10_44521122     ASom    C    T        0      0        2 
  10 chr10_44521122     HCab    C    T        0      0        2 
  10 chr10_44521122     HPrz    C    T        0      0        2 
  10 chr10_44521122     ZBoe    C    T        0      0        2 
  10 chr10_44521122     ZGre    C    T        0      0        2 
  10 chr10_44521122     ZHar    C    T        0      0        2 
  10 chr10_44521122   Sample    C    T        0      0        2 
  10 chr10_44528660     AAsi    T    C        0      0        2 
  10 chr10_44528660     AKia    T    C        0      0        2 
  10 chr10_44528660     AOna    T    C        0      0        2 
  10 chr10_44528660     ASom    T    C        0      0        2 
  10 chr10_44528660     HCab    T    C        0      0        2 
  10 chr10_44528660     HPrz    T    C        0      0        2 
  10 chr10_44528660     ZBoe    T    C        0      0        2 
  10 chr10_44528660     ZGre    T    C        0      0        2 
  10 chr10_44528660     ZHar    T    C        1      2        2 
  10 chr10_44528660   Sample    T    C        0      0        2 
  10 chr10_44531880     AAsi    G    T        0      0        2 
  10 chr10_44531880     AKia    G    T        0      0        2 
  10 chr10_44531880     AOna    G    T        0      0        2 
  10 chr10_44531880     ASom    G    T        0      0        2 
  10 chr10_44531880     HCab    G    T        1      2        2 
  10 chr10_44531880     HPrz    G    T        1      2        2 
  10 chr10_44531880     ZBoe    G    T        0      0        2 
  10 chr10_44531880     ZGre    G    T        0      0        2 
  10 chr10_44531880     ZHar    G    T        0      0        2 
  10 chr10_44531880   Sample    G    T        1      2        2 
  10 chr10_44556392     AAsi    C    G        1      2        2 
  10 chr10_44556392     AKia    C    G        0      0        2 
  10 chr10_44556392     AOna    C    G        0      0        2 
  10 chr10_44556392     ASom    C    G        0      0        2 
  10 chr10_44556392     HCab    C    G        0      0        2 
  10 chr10_44556392     HPrz    C    G        0      0        2 
  10 chr10_44556392     ZBoe    C    G        0      0        2 
  10 chr10_44556392     ZGre    C    G        0      0        2 
  10 chr10_44556392     ZHar    C    G        0      0        2 
  10 chr10_44556392   Sample    C    G        0      0        2 
  10 chr10_44559877     AAsi    A    G        0      0        2 
  10 chr10_44559877     AKia    A    G      0.5      1        2 
  10 chr10_44559877     AOna    A    G        0      0        2 
  10 chr10_44559877     ASom    A    G        0      0        2 
  10 chr10_44559877     HCab    A    G        0      0        2 
  10 chr10_44559877     HPrz    A    G        0      0        2 
  10 chr10_44559877     ZBoe    A    G        0      0        2 
  10 chr10_44559877     ZGre    A    G        0      0        2 
  10 chr10_44559877     ZHar    A    G        0      0        2 
  10 chr10_44559877   Sample    A    G        0      0        2 
  10 chr10_44560450     AAsi    T    G        0      0        2 
  10 chr10_44560450     AKia    T    G        0      0        2 
  10 chr10_44560450     AOna    T    G        0      0        2 
  10 chr10_44560450     ASom    T    G        0      0        2 
  10 chr10_44560450     HCab    T    G      0.5      1        2 
  10 chr10_44560450     HPrz    T    G        1      2        2 
  10 chr10_44560450     ZBoe    T    G        0      0        2 
  10 chr10_44560450     ZGre    T    G        0      0        2 
  10 chr10_44560450     ZHar    T    G        0      0        2 
  10 chr10_44560450   Sample    T    G        1      2        2 
  10 chr10_44579555     AAsi    T    C        0      0        2 
  10 chr10_44579555     AKia    T    C        0      0        2 
  10 chr10_44579555     AOna    T    C        0      0        2 
  10 chr10_44579555     ASom    T    C        0      0        2 
  10 chr10_44579555     HCab    T    C        1      2        2 
  10 chr10_44579555     HPrz    T    C        1      2        2 
  10 chr10_44579555     ZBoe    T    C        0      0        2 
  10 chr10_44579555     ZGre    T    C        0      0        2 
  10 chr10_44579555     ZHar    T    C        0      0        2 
  10 chr10_44579555   Sample    T    C        1      2        2 
  10 chr10_44580946     AAsi    A    C        0      0        2 
  10 chr10_44580946     AKia    A    C      0.5      1        2 
  10 chr10_44580946     AOna    A    C        0      0        2 
  10 chr10_44580946     ASom    A    C        0      0        2 
  10 chr10_44580946     HCab    A    C        0      0        2 
  10 chr10_44580946     HPrz    A    C        0      0        2 
  10 chr10_44580946     ZBoe    A    C        0      0        2 
  10 chr10_44580946     ZGre    A    C        0      0        2 
  10 chr10_44580946     ZHar    A    C        0      0        2 
  10 chr10_44580946   Sample    A    C        0      0        2 
  10 chr10_44587447     AAsi    G    C        0      0        2 
  10 chr10_44587447     AKia    G    C        1      2        2 
  10 chr10_44587447     AOna    G    C        0      0        2 
  10 chr10_44587447     ASom    G    C        0      0        2 
  10 chr10_44587447     HCab    G    C        0      0        2 
  10 chr10_44587447     HPrz    G    C        0      0        2 
  10 chr10_44587447     ZBoe    G    C        0      0        2 
  10 chr10_44587447     ZGre    G    C        0      0        2 
  10 chr10_44587447     ZHar    G    C        0      0        2 
  10 chr10_44587447   Sample    G    C        0      0        2 
  10 chr10_44589832     AAsi    C    T        0      0        2 
  10 chr10_44589832     AKia    C    T        0      0        2 
  10 chr10_44589832     AOna    C    T        0      0        2 
  10 chr10_44589832     ASom    C    T        0      0        2 
  10 chr10_44589832     HCab    C    T        0      0        2 
  10 chr10_44589832     HPrz    C    T        0      0        2 
  10 chr10_44589832     ZBoe    C    T        0      0        2 
  10 chr10_44589832     ZGre    C    T        0      0        2 
  10 chr10_44589832     ZHar    C    T        1      2        2 
  10 chr10_44589832   Sample    C    T        0      0        2 
  10 chr10_44605554     AAsi    T    C        0      0        2 
  10 chr10_44605554     AKia    T    C        0      0        2 
  10 chr10_44605554     AOna    T    C        0      0        2 
  10 chr10_44605554     ASom    T    C        0      0        2 
  10 chr10_44605554     HCab    T    C        0      0        2 
  10 chr10_44605554     HPrz    T    C      0.5      1        2 
  10 chr10_44605554     ZBoe    T    C        0      0        2 
  10 chr10_44605554     ZGre    T    C        0      0        2 
  10 chr10_44605554     ZHar    T    C        0      0        2 
  10 chr10_44605554   Sample    T    C        0      0        2 
  10 chr10_44606653     AAsi    A    G        0      0        2 
  10 chr10_44606653     AKia    A    G      0.5      1        2 
  10 chr10_44606653     AOna    A    G        0      0        2 
  10 chr10_44606653     ASom    A    G        0      0        2 
  10 chr10_44606653     HCab    A    G        0      0        2 
  10 chr10_44606653     HPrz    A    G        0      0        2 
  10 chr10_44606653     ZBoe    A    G        0      0        2 
  10 chr10_44606653     ZGre    A    G        0      0        2 
  10 chr10_44606653     ZHar    A    G        0      0        2 
  10 chr10_44606653   Sample    A    G        0      0        2 
  10 chr10_44608187     AAsi    G    A        0      0        2 
  10 chr10_44608187     AKia    G    A        1      2        2 
  10 chr10_44608187     AOna    G    A        1      2        2 
  10 chr10_44608187     ASom    G    A        0      0        2 
  10 chr10_44608187     HCab    G    A        0      0        2 
  10 chr10_44608187     HPrz    G    A        0      0        2 
  10 chr10_44608187     ZBoe    G    A        1      2        2 
  10 chr10_44608187     ZGre    G    A        1      2        2 
  10 chr10_44608187     ZHar    G    A        0      0        2 
  10 chr10_44608187   Sample    G    A        0      0        2 
  10 chr10_44608226     AAsi    C    T        0      0        2 
  10 chr10_44608226     AKia    C    T        0      0        2 
  10 chr10_44608226     AOna    C    T        0      0        2 
  10 chr10_44608226     ASom    C    T        0      0        2 
  10 chr10_44608226     HCab    C    T        1      2        2 
  10 chr10_44608226     HPrz    C    T        0      0        2 
  10 chr10_44608226     ZBoe    C    T        0      0        2 
  10 chr10_44608226     ZGre    C    T        0      0        2 
  10 chr10_44608226     ZHar    C    T        0      0        2 
  10 chr10_44608226   Sample    C    T        0      0        2 
  10 chr10_44612873     AAsi    T    G        0      0        2 
  10 chr10_44612873     AKia    T    G        0      0        2 
  10 chr10_44612873     AOna    T    G        0      0        2 
  10 chr10_44612873     ASom    T    G        0      0        2 
  10 chr10_44612873     HCab    T    G        1      2        2 
  10 chr10_44612873     HPrz    T    G        1      2        2 
  10 chr10_44612873     ZBoe    T    G        0      0        2 
  10 chr10_44612873     ZGre    T    G        0      0        2 
  10 chr10_44612873     ZHar    T    G        0      0        2 
  10 chr10_44612873   Sample    T    G        1      2        2 
  10 chr10_44628671     AAsi    G    A        0      0        2 
  10 chr10_44628671     AKia    G    A        0      0        2 
  10 chr10_44628671     AOna    G    A        0      0        2 
  10 chr10_44628671     ASom    G    A        0      0        2 
  10 chr10_44628671     HCab    G    A        0      0        2 
  10 chr10_44628671     HPrz    G    A        0      0        2 
  10 chr10_44628671     ZBoe    G    A      0.5      1        2 
  10 chr10_44628671     ZGre    G    A        0      0        2 
  10 chr10_44628671     ZHar    G    A        0      0        2 
  10 chr10_44628671   Sample    G    A        0      0        2 
  10 chr10_44638202     AAsi    T    C        0      0        2 
  10 chr10_44638202     AKia    T    C        0      0        2 
  10 chr10_44638202     AOna    T    C        0      0        2 
  10 chr10_44638202     ASom    T    C        0      0        2 
  10 chr10_44638202     HCab    T    C        0      0        2 
  10 chr10_44638202     HPrz    T    C        0      0        2 
  10 chr10_44638202     ZBoe    T    C        0      0        2 
  10 chr10_44638202     ZGre    T    C        1      2        2 
  10 chr10_44638202     ZHar    T    C        0      0        2 
  10 chr10_44638202   Sample    T    C        0      0        2 
  10 chr10_44642527     AAsi    T    G        1      2        2 
  10 chr10_44642527     AKia    T    G        0      0        2 
  10 chr10_44642527     AOna    T    G        0      0        2 
  10 chr10_44642527     ASom    T    G        1      2        2 
  10 chr10_44642527     HCab    T    G        0      0        2 
  10 chr10_44642527     HPrz    T    G        0      0        2 
  10 chr10_44642527     ZBoe    T    G        0      0        2 
  10 chr10_44642527     ZGre    T    G        0      0        2 
  10 chr10_44642527     ZHar    T    G        0      0        2 
  10 chr10_44642527   Sample    T    G        0      0        2 
  10 chr10_44649797     AAsi    T    C        0      0        2 
  10 chr10_44649797     AKia    T    C        0      0        2 
  10 chr10_44649797     AOna    T    C        0      0        2 
  10 chr10_44649797     ASom    T    C        0      0        2 
  10 chr10_44649797     HCab    T    C        0      0        2 
  10 chr10_44649797     HPrz    T    C        0      0        2 
  10 chr10_44649797     ZBoe    T    C        1      2        2 
  10 chr10_44649797     ZGre    T    C        0      0        2 
  10 chr10_44649797     ZHar    T    C        0      0        2 
  10 chr10_44649797   Sample    T    C        0      0        2 
  10 chr10_44660905     AAsi    G    C      0.5      1        2 
  10 chr10_44660905     AKia    G    C        0      0        2 
  10 chr10_44660905     AOna    G    C        0      0        2 
  10 chr10_44660905     ASom    G    C        0      0        2 
  10 chr10_44660905     HCab    G    C        0      0        2 
  10 chr10_44660905     HPrz    G    C        0      0        2 
  10 chr10_44660905     ZBoe    G    C        0      0        2 
  10 chr10_44660905     ZGre    G    C        0      0        2 
  10 chr10_44660905     ZHar    G    C        0      0        2 
  10 chr10_44660905   Sample    G    C        0      0        2 
  10 chr10_44666275     AAsi    G    T        0      0        2 
  10 chr10_44666275     AKia    G    T        0      0        2 
  10 chr10_44666275     AOna    G    T        0      0        2 
  10 chr10_44666275     ASom    G    T        0      0        2 
  10 chr10_44666275     HCab    G    T        1      2        2 
  10 chr10_44666275     HPrz    G    T        1      2        2 
  10 chr10_44666275     ZBoe    G    T        0      0        2 
  10 chr10_44666275     ZGre    G    T        0      0        2 
  10 chr10_44666275     ZHar    G    T        0      0        2 
  10 chr10_44666275   Sample    G    T        1      2        2 
  10 chr10_44670213     AAsi    T    C        0      0        2 
  10 chr10_44670213     AKia    T    C        1      2        2 
  10 chr10_44670213     AOna    T    C        0      0        2 
  10 chr10_44670213     ASom    T    C        0      0        2 
  10 chr10_44670213     HCab    T    C        0      0        2 
  10 chr10_44670213     HPrz    T    C        0      0        2 
  10 chr10_44670213     ZBoe    T    C        0      0        2 
  10 chr10_44670213     ZGre    T    C        0      0        2 
  10 chr10_44670213     ZHar    T    C        0      0        2 
  10 chr10_44670213   Sample    T    C        0      0        2 
  10 chr10_44670731     AAsi    A    G        0      0        2 
  10 chr10_44670731     AKia    A    G        0      0        2 
  10 chr10_44670731     AOna    A    G        0      0        2 
  10 chr10_44670731     ASom    A    G        0      0        2 
  10 chr10_44670731     HCab    A    G        0      0        2 
  10 chr10_44670731     HPrz    A    G      0.5      1        2 
  10 chr10_44670731     ZBoe    A    G        0      0        2 
  10 chr10_44670731     ZGre    A    G        0      0        2 
  10 chr10_44670731     ZHar    A    G        0      0        2 
  10 chr10_44670731   Sample    A    G        0      0        2 
  10 chr10_44675624     AAsi    C    A        1      2        2 
  10 chr10_44675624     AKia    C    A        0      0        2 
  10 chr10_44675624     AOna    C    A        0      0        2 
  10 chr10_44675624     ASom    C    A        1      2        2 
  10 chr10_44675624     HCab    C    A        0      0        2 
  10 chr10_44675624     HPrz    C    A        0      0        2 
  10 chr10_44675624     ZBoe    C    A        0      0        2 
  10 chr10_44675624     ZGre    C    A        0      0        2 
  10 chr10_44675624     ZHar    C    A        0      0        2 
  10 chr10_44675624   Sample    C    A        0      0        2 
  10 chr10_44697976     AAsi    A    G        0      0        2 
  10 chr10_44697976     AKia    A    G        0      0        2 
  10 chr10_44697976     AOna    A    G        0      0        2 
  10 chr10_44697976     ASom    A    G        0      0        2 
  10 chr10_44697976     HCab    A    G        0      0        2 
  10 chr10_44697976     HPrz    A    G        0      0        2 
  10 chr10_44697976     ZBoe    A    G        0      0        2 
  10 chr10_44697976     ZGre    A    G        1      2        2 
  10 chr10_44697976     ZHar    A    G        0      0        2 
  10 chr10_44697976   Sample    A    G        0      0        2 
  10 chr10_44701299     AAsi    G    A        0      0        2 
  10 chr10_44701299     AKia    G    A        0      0        2 
  10 chr10_44701299     AOna    G    A        0      0        2 
  10 chr10_44701299     ASom    G    A        0      0        2 
  10 chr10_44701299     HCab    G    A        1      2        2 
  10 chr10_44701299     HPrz    G    A        1      2        2 
  10 chr10_44701299     ZBoe    G    A        0      0        2 
  10 chr10_44701299     ZGre    G    A        0      0        2 
  10 chr10_44701299     ZHar    G    A        0      0        2 
  10 chr10_44701299   Sample    G    A        1      2        2 
  10 chr10_44703637     AAsi    A    G        0      0        2 
  10 chr10_44703637     AKia    A    G        0      0        2 
  10 chr10_44703637     AOna    A    G        0      0        2 
  10 chr10_44703637     ASom    A    G        0      0        2 
  10 chr10_44703637     HCab    A    G      0.5      1        2 
  10 chr10_44703637     HPrz    A    G      0.5      1        2 
  10 chr10_44703637     ZBoe    A    G        0      0        2 
  10 chr10_44703637     ZGre    A    G        0      0        2 
  10 chr10_44703637     ZHar    A    G        0      0        2 
  10 chr10_44703637   Sample    A    G        0      0        2 
  10 chr10_44712076     AAsi    T    C        0      0        2 
  10 chr10_44712076     AKia    T    C        0      0        2 
  10 chr10_44712076     AOna    T    C        0      0        2 
  10 chr10_44712076     ASom    T    C        0      0        2 
  10 chr10_44712076     HCab    T    C        1      2        2 
  10 chr10_44712076     HPrz    T    C      0.5      1        2 
  10 chr10_44712076     ZBoe    T    C        0      0        2 
  10 chr10_44712076     ZGre    T    C        0      0        2 
  10 chr10_44712076     ZHar    T    C        0      0        2 
  10 chr10_44712076   Sample    T    C        1      2        2 
  10 chr10_44715412     AAsi    T    G        0      0        2 
  10 chr10_44715412     AKia    T    G        0      0        2 
  10 chr10_44715412     AOna    T    G        0      0        2 
  10 chr10_44715412     ASom    T    G        0      0        2 
  10 chr10_44715412     HCab    T    G        1      2        2 
  10 chr10_44715412     HPrz    T    G        1      2        2 
  10 chr10_44715412     ZBoe    T    G        0      0        2 
  10 chr10_44715412     ZGre    T    G        0      0        2 
  10 chr10_44715412     ZHar    T    G        0      0        2 
  10 chr10_44715412   Sample    T    G        1      2        2 
  10 chr10_44716192     AAsi    A    G        0      0        2 
  10 chr10_44716192     AKia    A    G        0      0        2 
  10 chr10_44716192     AOna    A    G        0      0        2 
  10 chr10_44716192     ASom    A    G        0      0        2 
  10 chr10_44716192     HCab    A    G        0      0        2 
  10 chr10_44716192     HPrz    A    G      0.5      1        2 
  10 chr10_44716192     ZBoe    A    G        0      0        2 
  10 chr10_44716192     ZGre    A    G        0      0        2 
  10 chr10_44716192     ZHar    A    G        0      0        2 
  10 chr10_44716192   Sample    A    G        0      0        2 
  10 chr10_44745920     AAsi    G    A        0      0        2 
  10 chr10_44745920     AKia    G    A        0      0        2 
  10 chr10_44745920     AOna    G    A        0      0        2 
  10 chr10_44745920     ASom    G    A        0      0        2 
  10 chr10_44745920     HCab    G    A        0      0        2 
  10 chr10_44745920     HPrz    G    A        0      0        2 
  10 chr10_44745920     ZBoe    G    A      0.5      1        2 
  10 chr10_44745920     ZGre    G    A        1      2        2 
  10 chr10_44745920     ZHar    G    A        0      0        2 
  10 chr10_44745920   Sample    G    A        0      0        2 
  10 chr10_44748961     AAsi    T    C        0      0        2 
  10 chr10_44748961     AKia    T    C        0      0        2 
  10 chr10_44748961     AOna    T    C      0.5      1        2 
  10 chr10_44748961     ASom    T    C        0      0        2 
  10 chr10_44748961     HCab    T    C        0      0        2 
  10 chr10_44748961     HPrz    T    C        0      0        2 
  10 chr10_44748961     ZBoe    T    C        0      0        2 
  10 chr10_44748961     ZGre    T    C        0      0        2 
  10 chr10_44748961     ZHar    T    C        0      0        2 
  10 chr10_44748961   Sample    T    C        0      0        2 
  10 chr10_44755541     AAsi    C    A        0      0        2 
  10 chr10_44755541     AKia    C    A        0      0        2 
  10 chr10_44755541     AOna    C    A        0      0        2 
  10 chr10_44755541     ASom    C    A        0      0        2 
  10 chr10_44755541     HCab    C    A        1      2        2 
  10 chr10_44755541     HPrz    C    A        1      2        2 
  10 chr10_44755541     ZBoe    C    A        0      0        2 
  10 chr10_44755541     ZGre    C    A        0      0        2 
  10 chr10_44755541     ZHar    C    A        0      0        2 
  10 chr10_44755541   Sample    C    A        1      2        2 
  10 chr10_44759105     AAsi    A    G        0      0        2 
  10 chr10_44759105     AKia    A    G        0      0        2 
  10 chr10_44759105     AOna    A    G        0      0        2 
  10 chr10_44759105     ASom    A    G        0      0        2 
  10 chr10_44759105     HCab    A    G        0      0        2 
  10 chr10_44759105     HPrz    A    G        0      0        2 
  10 chr10_44759105     ZBoe    A    G        0      0        2 
  10 chr10_44759105     ZGre    A    G        0      0        2 
  10 chr10_44759105     ZHar    A    G        1      2        2 
  10 chr10_44759105   Sample    A    G        0      0        2 
  10 chr10_44771724     AAsi    T    C      0.5      1        2 
  10 chr10_44771724     AKia    T    C        0      0        2 
  10 chr10_44771724     AOna    T    C        0      0        2 
  10 chr10_44771724     ASom    T    C        0      0        2 
  10 chr10_44771724     HCab    T    C        1      2        2 
  10 chr10_44771724     HPrz    T    C        1      2        2 
  10 chr10_44771724     ZBoe    T    C        0      0        2 
  10 chr10_44771724     ZGre    T    C        0      0        2 
  10 chr10_44771724     ZHar    T    C        0      0        2 
  10 chr10_44771724   Sample    T    C        1      2        2 
  10 chr10_44773076     AAsi    A    G        0      0        2 
  10 chr10_44773076     AKia    A    G        0      0        2 
  10 chr10_44773076     AOna    A    G        0      0        2 
  10 chr10_44773076     ASom    A    G        0      0        2 
  10 chr10_44773076     HCab    A    G        0      0        2 
  10 chr10_44773076     HPrz    A    G        0      0        2 
  10 chr10_44773076     ZBoe    A    G        0      0        2 
  10 chr10_44773076     ZGre    A    G        0      0        2 
  10 chr10_44773076     ZHar    A    G        1      2        2 
  10 chr10_44773076   Sample    A    G        0      0        2 
  10 chr10_44779022     AAsi    A    T        0      0        2 
  10 chr10_44779022     AKia    A    T        0      0        2 
  10 chr10_44779022     AOna    A    T        0      0        2 
  10 chr10_44779022     ASom    A    T        1      2        2 
  10 chr10_44779022     HCab    A    T        0      0        2 
  10 chr10_44779022     HPrz    A    T        0      0        2 
  10 chr10_44779022     ZBoe    A    T        0      0        2 
  10 chr10_44779022     ZGre    A    T        0      0        2 
  10 chr10_44779022     ZHar    A    T        0      0        2 
  10 chr10_44779022   Sample    A    T        0      0        2 
  10 chr10_44787637     AAsi    G    A        0      0        2 
  10 chr10_44787637     AKia    G    A      0.5      1        2 
  10 chr10_44787637     AOna    G    A        0      0        2 
  10 chr10_44787637     ASom    G    A        0      0        2 
  10 chr10_44787637     HCab    G    A        0      0        2 
  10 chr10_44787637     HPrz    G    A        0      0        2 
  10 chr10_44787637     ZBoe    G    A        0      0        2 
  10 chr10_44787637     ZGre    G    A        0      0        2 
  10 chr10_44787637     ZHar    G    A        0      0        2 
  10 chr10_44787637   Sample    G    A        0      0        2 
  10 chr10_44809203     AAsi    C    A        0      0        2 
  10 chr10_44809203     AKia    C    A        0      0        2 
  10 chr10_44809203     AOna    C    A        0      0        2 
  10 chr10_44809203     ASom    C    A        1      2        2 
  10 chr10_44809203     HCab    C    A        0      0        2 
  10 chr10_44809203     HPrz    C    A        0      0        2 
  10 chr10_44809203     ZBoe    C    A        0      0        2 
  10 chr10_44809203     ZGre    C    A        0      0        2 
  10 chr10_44809203     ZHar    C    A        0      0        2 
  10 chr10_44809203   Sample    C    A        0      0        2 
  10 chr10_44813018     AAsi    T    G        0      0        2 
  10 chr10_44813018     AKia    T    G        0      0        2 
  10 chr10_44813018     AOna    T    G        1      2        2 
  10 chr10_44813018     ASom    T    G        0      0        2 
  10 chr10_44813018     HCab    T    G        0      0        2 
  10 chr10_44813018     HPrz    T    G        0      0        2 
  10 chr10_44813018     ZBoe    T    G        0      0        2 
  10 chr10_44813018     ZGre    T    G        0      0        2 
  10 chr10_44813018     ZHar    T    G        0      0        2 
  10 chr10_44813018   Sample    T    G        0      0        2 
  10 chr10_44821133     AAsi    C    T        0      0        2 
  10 chr10_44821133     AKia    C    T      0.5      1        2 
  10 chr10_44821133     AOna    C    T        0      0        2 
  10 chr10_44821133     ASom    C    T        0      0        2 
  10 chr10_44821133     HCab    C    T        0      0        2 
  10 chr10_44821133     HPrz    C    T        0      0        2 
  10 chr10_44821133     ZBoe    C    T        0      0        2 
  10 chr10_44821133     ZGre    C    T        0      0        2 
  10 chr10_44821133     ZHar    C    T        0      0        2 
  10 chr10_44821133   Sample    C    T        0      0        2 
  10 chr10_44824610     AAsi    T    C        0      0        2 
  10 chr10_44824610     AKia    T    C        0      0        2 
  10 chr10_44824610     AOna    T    C        0      0        2 
  10 chr10_44824610     ASom    T    C        0      0        2 
  10 chr10_44824610     HCab    T    C      0.5      1        2 
  10 chr10_44824610     HPrz    T    C        0      0        2 
  10 chr10_44824610     ZBoe    T    C        0      0        2 
  10 chr10_44824610     ZGre    T    C        0      0        2 
  10 chr10_44824610     ZHar    T    C        0      0        2 
  10 chr10_44824610   Sample    T    C        0      0        2 
  10 chr10_44834551     AAsi    C    A        0      0        2 
  10 chr10_44834551     AKia    C    A        0      0        2 
  10 chr10_44834551     AOna    C    A      0.5      1        2 
  10 chr10_44834551     ASom    C    A        0      0        2 
  10 chr10_44834551     HCab    C    A        0      0        2 
  10 chr10_44834551     HPrz    C    A        0      0        2 
  10 chr10_44834551     ZBoe    C    A        0      0        2 
  10 chr10_44834551     ZGre    C    A        0      0        2 
  10 chr10_44834551     ZHar    C    A        0      0        2 
  10 chr10_44834551   Sample    C    A        0      0        2 
  10 chr10_44835405     AAsi    A    G        0      0        2 
  10 chr10_44835405     AKia    A    G        0      0        2 
  10 chr10_44835405     AOna    A    G        0      0        2 
  10 chr10_44835405     ASom    A    G        0      0        2 
  10 chr10_44835405     HCab    A    G        1      2        2 
  10 chr10_44835405     HPrz    A    G        1      2        2 
  10 chr10_44835405     ZBoe    A    G        0      0        2 
  10 chr10_44835405     ZGre    A    G        0      0        2 
  10 chr10_44835405     ZHar    A    G        0      0        2 
  10 chr10_44835405   Sample    A    G        1      2        2 
  10 chr10_44838358     AAsi    C    T        0      0        2 
  10 chr10_44838358     AKia    C    T        0      0        2 
  10 chr10_44838358     AOna    C    T        0      0        2 
  10 chr10_44838358     ASom    C    T        0      0        2 
  10 chr10_44838358     HCab    C    T        1      2        2 
  10 chr10_44838358     HPrz    C    T        1      2        2 
  10 chr10_44838358     ZBoe    C    T        0      0        2 
  10 chr10_44838358     ZGre    C    T        0      0        2 
  10 chr10_44838358     ZHar    C    T        0      0        2 
  10 chr10_44838358   Sample    C    T        1      2        2 
  10 chr10_44842983     AAsi    A    G        0      0        2 
  10 chr10_44842983     AKia    A    G        0      0        2 
  10 chr10_44842983     AOna    A    G        0      0        2 
  10 chr10_44842983     ASom    A    G        1      2        2 
  10 chr10_44842983     HCab    A    G        0      0        2 
  10 chr10_44842983     HPrz    A    G        0      0        2 
  10 chr10_44842983     ZBoe    A    G        0      0        2 
  10 chr10_44842983     ZGre    A    G        0      0        2 
  10 chr10_44842983     ZHar    A    G        0      0        2 
  10 chr10_44842983   Sample    A    G        0      0        2 
  10 chr10_44843061     AAsi    G    A        0      0        2 
  10 chr10_44843061     AKia    G    A        0      0        2 
  10 chr10_44843061     AOna    G    A        0      0        2 
  10 chr10_44843061     ASom    G    A        0      0        2 
  10 chr10_44843061     HCab    G    A        1      2        2 
  10 chr10_44843061     HPrz    G    A        1      2        2 
  10 chr10_44843061     ZBoe    G    A        0      0        2 
  10 chr10_44843061     ZGre    G    A        0      0        2 
  10 chr10_44843061     ZHar    G    A        0      0        2 
  10 chr10_44843061   Sample    G    A        1      2        2 
  10 chr10_44843829     AAsi    A    G        0      0        2 
  10 chr10_44843829     AKia    A    G        1      2        2 
  10 chr10_44843829     AOna    A    G        1      2        2 
  10 chr10_44843829     ASom    A    G        0      0        2 
  10 chr10_44843829     HCab    A    G        0      0        2 
  10 chr10_44843829     HPrz    A    G        0      0        2 
  10 chr10_44843829     ZBoe    A    G        0      0        2 
  10 chr10_44843829     ZGre    A    G        0      0        2 
  10 chr10_44843829     ZHar    A    G        0      0        2 
  10 chr10_44843829   Sample    A    G        0      0        2 
  10 chr10_44854145     AAsi    A    T        0      0        2 
  10 chr10_44854145     AKia    A    T        0      0        2 
  10 chr10_44854145     AOna    A    T      0.5      1        2 
  10 chr10_44854145     ASom    A    T        0      0        2 
  10 chr10_44854145     HCab    A    T        0      0        2 
  10 chr10_44854145     HPrz    A    T        0      0        2 
  10 chr10_44854145     ZBoe    A    T        0      0        2 
  10 chr10_44854145     ZGre    A    T        0      0        2 
  10 chr10_44854145     ZHar    A    T        0      0        2 
  10 chr10_44854145   Sample    A    T        0      0        2 
  10 chr10_44857161     AAsi    G    A        0      0        2 
  10 chr10_44857161     AKia    G    A        0      0        2 
  10 chr10_44857161     AOna    G    A        0      0        2 
  10 chr10_44857161     ASom    G    A        0      0        2 
  10 chr10_44857161     HCab    G    A        1      2        2 
  10 chr10_44857161     HPrz    G    A        1      2        2 
  10 chr10_44857161     ZBoe    G    A        0      0        2 
  10 chr10_44857161     ZGre    G    A        0      0        2 
  10 chr10_44857161     ZHar    G    A        0      0        2 
  10 chr10_44857161   Sample    G    A        1      2        2 
  10 chr10_44857765     AAsi    C    T        0      0        2 
  10 chr10_44857765     AKia    C    T        0      0        2 
  10 chr10_44857765     AOna    C    T        0      0        2 
  10 chr10_44857765     ASom    C    T        0      0        2 
  10 chr10_44857765     HCab    C    T        0      0        2 
  10 chr10_44857765     HPrz    C    T        0      0        2 
  10 chr10_44857765     ZBoe    C    T        0      0        2 
  10 chr10_44857765     ZGre    C    T        1      2        2 
  10 chr10_44857765     ZHar    C    T        0      0        2 
  10 chr10_44857765   Sample    C    T        0      0        2 
  10 chr10_44862239     AAsi    G    A        0      0        2 
  10 chr10_44862239     AKia    G    A        0      0        2 
  10 chr10_44862239     AOna    G    A        0      0        2 
  10 chr10_44862239     ASom    G    A        0      0        2 
  10 chr10_44862239     HCab    G    A        1      2        2 
  10 chr10_44862239     HPrz    G    A        1      2        2 
  10 chr10_44862239     ZBoe    G    A        0      0        2 
  10 chr10_44862239     ZGre    G    A        0      0        2 
  10 chr10_44862239     ZHar    G    A        0      0        2 
  10 chr10_44862239   Sample    G    A        1      2        2 
  10 chr10_44862471     AAsi    C    T        0      0        2 
  10 chr10_44862471     AKia    C    T        0      0        2 
  10 chr10_44862471     AOna    C    T        0      0        2 
  10 chr10_44862471     ASom    C    T        0      0        2 
  10 chr10_44862471     HCab    C    T        1      2        2 
  10 chr10_44862471     HPrz    C    T        1      2        2 
  10 chr10_44862471     ZBoe    C    T        0      0        2 
  10 chr10_44862471     ZGre    C    T        0      0        2 
  10 chr10_44862471     ZHar    C    T        0      0        2 
  10 chr10_44862471   Sample    C    T        1      2        2 
  10 chr10_44863466     AAsi    G    C        0      0        2 
  10 chr10_44863466     AKia    G    C        1      2        2 
  10 chr10_44863466     AOna    G    C        0      0        2 
  10 chr10_44863466     ASom    G    C        0      0        2 
  10 chr10_44863466     HCab    G    C        0      0        2 
  10 chr10_44863466     HPrz    G    C        0      0        2 
  10 chr10_44863466     ZBoe    G    C        0      0        2 
  10 chr10_44863466     ZGre    G    C        0      0        2 
  10 chr10_44863466     ZHar    G    C        0      0        2 
  10 chr10_44863466   Sample    G    C        0      0        2 
  10 chr10_44868581     AAsi    C    T        0      0        2 
  10 chr10_44868581     AKia    C    T        0      0        2 
  10 chr10_44868581     AOna    C    T        0      0        2 
  10 chr10_44868581     ASom    C    T        0      0        2 
  10 chr10_44868581     HCab    C    T        1      2        2 
  10 chr10_44868581     HPrz    C    T        1      2        2 
  10 chr10_44868581     ZBoe    C    T        0      0        2 
  10 chr10_44868581     ZGre    C    T        0      0        2 
  10 chr10_44868581     ZHar    C    T        0      0        2 
  10 chr10_44868581   Sample    C    T        1      2        2 
  10 chr10_44868585     AAsi    A    G        1      2        2 
  10 chr10_44868585     AKia    A    G        1      2        2 
  10 chr10_44868585     AOna    A    G        1      2        2 
  10 chr10_44868585     ASom    A    G        1      2        2 
  10 chr10_44868585     HCab    A    G        0      0        2 
  10 chr10_44868585     HPrz    A    G        0      0        2 
  10 chr10_44868585     ZBoe    A    G        1      2        2 
  10 chr10_44868585     ZGre    A    G        0      0        2 
  10 chr10_44868585     ZHar    A    G        0      0        2 
  10 chr10_44868585   Sample    A    G        0      0        2 
  10 chr10_44869536     AAsi    A    G        0      0        2 
  10 chr10_44869536     AKia    A    G        0      0        2 
  10 chr10_44869536     AOna    A    G        0      0        2 
  10 chr10_44869536     ASom    A    G        0      0        2 
  10 chr10_44869536     HCab    A    G      0.5      1        2 
  10 chr10_44869536     HPrz    A    G        0      0        2 
  10 chr10_44869536     ZBoe    A    G        0      0        2 
  10 chr10_44869536     ZGre    A    G        0      0        2 
  10 chr10_44869536     ZHar    A    G        0      0        2 
  10 chr10_44869536   Sample    A    G        0      0        2 
  10 chr10_44871432     AAsi    C    G        0      0        2 
  10 chr10_44871432     AKia    C    G        0      0        2 
  10 chr10_44871432     AOna    C    G        0      0        2 
  10 chr10_44871432     ASom    C    G        0      0        2 
  10 chr10_44871432     HCab    C    G        1      2        2 
  10 chr10_44871432     HPrz    C    G        1      2        2 
  10 chr10_44871432     ZBoe    C    G        0      0        2 
  10 chr10_44871432     ZGre    C    G        0      0        2 
  10 chr10_44871432     ZHar    C    G        0      0        2 
  10 chr10_44871432   Sample    C    G        1      2        2 
  10 chr10_44876801     AAsi    T    C        0      0        2 
  10 chr10_44876801     AKia    T    C        0      0        2 
  10 chr10_44876801     AOna    T    C      0.5      1        2 
  10 chr10_44876801     ASom    T    C        0      0        2 
  10 chr10_44876801     HCab    T    C        0      0        2 
  10 chr10_44876801     HPrz    T    C        0      0        2 
  10 chr10_44876801     ZBoe    T    C        0      0        2 
  10 chr10_44876801     ZGre    T    C        0      0        2 
  10 chr10_44876801     ZHar    T    C        0      0        2 
  10 chr10_44876801   Sample    T    C        0      0        2 
  10 chr10_44905700     AAsi    G    C        0      0        2 
  10 chr10_44905700     AKia    G    C        0      0        2 
  10 chr10_44905700     AOna    G    C        0      0        2 
  10 chr10_44905700     ASom    G    C        0      0        2 
  10 chr10_44905700     HCab    G    C        0      0        2 
  10 chr10_44905700     HPrz    G    C        0      0        2 
  10 chr10_44905700     ZBoe    G    C        1      2        2 
  10 chr10_44905700     ZGre    G    C        0      0        2 
  10 chr10_44905700     ZHar    G    C        0      0        2 
  10 chr10_44905700   Sample    G    C        0      0        2 
  10 chr10_44906821     AAsi    T    C        0      0        2 
  10 chr10_44906821     AKia    T    C        0      0        2 
  10 chr10_44906821     AOna    T    C        0      0        2 
  10 chr10_44906821     ASom    T    C        0      0        2 
  10 chr10_44906821     HCab    T    C        0      0        2 
  10 chr10_44906821     HPrz    T    C        0      0        2 
  10 chr10_44906821     ZBoe    T    C        0      0        2 
  10 chr10_44906821     ZGre    T    C        0      0        2 
  10 chr10_44906821     ZHar    T    C        1      2        2 
  10 chr10_44906821   Sample    T    C        0      0        2 
  10 chr10_44907208     AAsi    C    T        0      0        2 
  10 chr10_44907208     AKia    C    T        0      0        2 
  10 chr10_44907208     AOna    C    T        0      0        2 
  10 chr10_44907208     ASom    C    T        0      0        2 
  10 chr10_44907208     HCab    C    T        0      0        2 
  10 chr10_44907208     HPrz    C    T        0      0        2 
  10 chr10_44907208     ZBoe    C    T        0      0        2 
  10 chr10_44907208     ZGre    C    T        0      0        2 
  10 chr10_44907208     ZHar    C    T        1      2        2 
  10 chr10_44907208   Sample    C    T        0      0        2 
  10 chr10_44911943     AAsi    C    A        0      0        2 
  10 chr10_44911943     AKia    C    A        0      0        2 
  10 chr10_44911943     AOna    C    A        0      0        2 
  10 chr10_44911943     ASom    C    A        0      0        2 
  10 chr10_44911943     HCab    C    A      0.5      1        2 
  10 chr10_44911943     HPrz    C    A        0      0        2 
  10 chr10_44911943     ZBoe    C    A        0      0        2 
  10 chr10_44911943     ZGre    C    A        0      0        2 
  10 chr10_44911943     ZHar    C    A        0      0        2 
  10 chr10_44911943   Sample    C    A        0      0        2 
  10 chr10_44920313     AAsi    C    T        0      0        2 
  10 chr10_44920313     AKia    C    T        0      0        2 
  10 chr10_44920313     AOna    C    T        0      0        2 
  10 chr10_44920313     ASom    C    T        0      0        2 
  10 chr10_44920313     HCab    C    T        1      2        2 
  10 chr10_44920313     HPrz    C    T        1      2        2 
  10 chr10_44920313     ZBoe    C    T        0      0        2 
  10 chr10_44920313     ZGre    C    T        0      0        2 
  10 chr10_44920313     ZHar    C    T        0      0        2 
  10 chr10_44920313   Sample    C    T        1      2        2 
  10 chr10_44924522     AAsi    G    T        0      0        2 
  10 chr10_44924522     AKia    G    T        0      0        2 
  10 chr10_44924522     AOna    G    T        0      0        2 
  10 chr10_44924522     ASom    G    T        0      0        2 
  10 chr10_44924522     HCab    G    T        1      2        2 
  10 chr10_44924522     HPrz    G    T      0.5      1        2 
  10 chr10_44924522     ZBoe    G    T        0      0        2 
  10 chr10_44924522     ZGre    G    T        0      0        2 
  10 chr10_44924522     ZHar    G    T        0      0        2 
  10 chr10_44924522   Sample    G    T        1      2        2 
  10 chr10_44924714     AAsi    T    G        0      0        2 
  10 chr10_44924714     AKia    T    G        0      0        2 
  10 chr10_44924714     AOna    T    G        0      0        2 
  10 chr10_44924714     ASom    T    G        0      0        2 
  10 chr10_44924714     HCab    T    G      0.5      1        2 
  10 chr10_44924714     HPrz    T    G        0      0        2 
  10 chr10_44924714     ZBoe    T    G        0      0        2 
  10 chr10_44924714     ZGre    T    G        0      0        2 
  10 chr10_44924714     ZHar    T    G        0      0        2 
  10 chr10_44924714   Sample    T    G        0      0        2 
  10 chr10_44932275     AAsi    T    C        0      0        2 
  10 chr10_44932275     AKia    T    C        0      0        2 
  10 chr10_44932275     AOna    T    C      0.5      1        2 
  10 chr10_44932275     ASom    T    C        0      0        2 
  10 chr10_44932275     HCab    T    C        0      0        2 
  10 chr10_44932275     HPrz    T    C        0      0        2 
  10 chr10_44932275     ZBoe    T    C        0      0        2 
  10 chr10_44932275     ZGre    T    C        0      0        2 
  10 chr10_44932275     ZHar    T    C        0      0        2 
  10 chr10_44932275   Sample    T    C        0      0        2 
  10 chr10_44967905     AAsi    G    T        0      0        2 
  10 chr10_44967905     AKia    G    T        0      0        2 
  10 chr10_44967905     AOna    G    T        0      0        2 
  10 chr10_44967905     ASom    G    T        0      0        2 
  10 chr10_44967905     HCab    G    T      0.5      1        2 
  10 chr10_44967905     HPrz    G    T      0.5      1        2 
  10 chr10_44967905     ZBoe    G    T        0      0        2 
  10 chr10_44967905     ZGre    G    T        0      0        2 
  10 chr10_44967905     ZHar    G    T        0      0        2 
  10 chr10_44967905   Sample    G    T        0      0        2 
  10 chr10_44974737     AAsi    A    G        0      0        2 
  10 chr10_44974737     AKia    A    G        0      0        2 
  10 chr10_44974737     AOna    A    G        0      0        2 
  10 chr10_44974737     ASom    A    G        0      0        2 
  10 chr10_44974737     HCab    A    G        0      0        2 
  10 chr10_44974737     HPrz    A    G        0      0        2 
  10 chr10_44974737     ZBoe    A    G      0.5      1        2 
  10 chr10_44974737     ZGre    A    G        1      2        2 
  10 chr10_44974737     ZHar    A    G        0      0        2 
  10 chr10_44974737   Sample    A    G        0      0        2 
  10 chr10_44978718     AAsi    G    T        0      0        2 
  10 chr10_44978718     AKia    G    T        0      0        2 
  10 chr10_44978718     AOna    G    T        1      2        2 
  10 chr10_44978718     ASom    G    T        0      0        2 
  10 chr10_44978718     HCab    G    T        0      0        2 
  10 chr10_44978718     HPrz    G    T        0      0        2 
  10 chr10_44978718     ZBoe    G    T        0      0        2 
  10 chr10_44978718     ZGre    G    T        0      0        2 
  10 chr10_44978718     ZHar    G    T        0      0        2 
  10 chr10_44978718   Sample    G    T        0      0        2 
  10 chr10_44996865     AAsi    T    G        0      0        2 
  10 chr10_44996865     AKia    T    G        0      0        2 
  10 chr10_44996865     AOna    T    G        0      0        2 
  10 chr10_44996865     ASom    T    G        0      0        2 
  10 chr10_44996865     HCab    T    G        0      0        2 
  10 chr10_44996865     HPrz    T    G        0      0        2 
  10 chr10_44996865     ZBoe    T    G        0      0        2 
  10 chr10_44996865     ZGre    T    G        0      0        2 
  10 chr10_44996865     ZHar    T    G        1      2        2 
  10 chr10_44996865   Sample    T    G        0      0        2 
  10 chr10_45041518     AAsi    A    G        0      0        2 
  10 chr10_45041518     AKia    A    G        0      0        2 
  10 chr10_45041518     AOna    A    G        0      0        2 
  10 chr10_45041518     ASom    A    G        0      0        2 
  10 chr10_45041518     HCab    A    G        0      0        2 
  10 chr10_45041518     HPrz    A    G        0      0        2 
  10 chr10_45041518     ZBoe    A    G        0      0        2 
  10 chr10_45041518     ZGre    A    G      0.5      1        2 
  10 chr10_45041518     ZHar    A    G        0      0        2 
  10 chr10_45041518   Sample    A    G        0      0        2 
  10 chr10_45042052     AAsi    T    C        0      0        2 
  10 chr10_45042052     AKia    T    C        0      0        2 
  10 chr10_45042052     AOna    T    C        0      0        2 
  10 chr10_45042052     ASom    T    C        0      0        2 
  10 chr10_45042052     HCab    T    C        1      2        2 
  10 chr10_45042052     HPrz    T    C        1      2        2 
  10 chr10_45042052     ZBoe    T    C        0      0        2 
  10 chr10_45042052     ZGre    T    C        0      0        2 
  10 chr10_45042052     ZHar    T    C        0      0        2 
  10 chr10_45042052   Sample    T    C        1      2        2 
  10 chr10_45042320     AAsi    A    G        0      0        2 
  10 chr10_45042320     AKia    A    G        0      0        2 
  10 chr10_45042320     AOna    A    G        0      0        2 
  10 chr10_45042320     ASom    A    G        0      0        2 
  10 chr10_45042320     HCab    A    G        0      0        2 
  10 chr10_45042320     HPrz    A    G        0      0        2 
  10 chr10_45042320     ZBoe    A    G      0.5      1        2 
  10 chr10_45042320     ZGre    A    G        0      0        2 
  10 chr10_45042320     ZHar    A    G        0      0        2 
  10 chr10_45042320   Sample    A    G        0      0        2 
  10 chr10_45052058     AAsi    C    T        0      0        2 
  10 chr10_45052058     AKia    C    T        0      0        2 
  10 chr10_45052058     AOna    C    T        0      0        2 
  10 chr10_45052058     ASom    C    T        0      0        2 
  10 chr10_45052058     HCab    C    T        1      2        2 
  10 chr10_45052058     HPrz    C    T        1      2        2 
  10 chr10_45052058     ZBoe    C    T        0      0        2 
  10 chr10_45052058     ZGre    C    T        0      0        2 
  10 chr10_45052058     ZHar    C    T        0      0        2 
  10 chr10_45052058   Sample    C    T        1      2        2 
  10 chr10_45058225     AAsi    T    C        0      0        2 
  10 chr10_45058225     AKia    T    C        0      0        2 
  10 chr10_45058225     AOna    T    C        0      0        2 
  10 chr10_45058225     ASom    T    C        0      0        2 
  10 chr10_45058225     HCab    T    C        1      2        2 
  10 chr10_45058225     HPrz    T    C        1      2        2 
  10 chr10_45058225     ZBoe    T    C        0      0        2 
  10 chr10_45058225     ZGre    T    C        0      0        2 
  10 chr10_45058225     ZHar    T    C        0      0        2 
  10 chr10_45058225   Sample    T    C        1      2        2 
  10 chr10_45061965     AAsi    A    G        0      0        2 
  10 chr10_45061965     AKia    A    G        0      0        2 
  10 chr10_45061965     AOna    A    G        0      0        2 
  10 chr10_45061965     ASom    A    G        0      0        2 
  10 chr10_45061965     HCab    A    G        0      0        2 
  10 chr10_45061965     HPrz    A    G      0.5      1        2 
  10 chr10_45061965     ZBoe    A    G      0.5      1        2 
  10 chr10_45061965     ZGre    A    G        0      0        2 
  10 chr10_45061965     ZHar    A    G        0      0        2 
  10 chr10_45061965   Sample    A    G        0      0        2 
  10 chr10_45068467     AAsi    G    T        0      0        2 
  10 chr10_45068467     AKia    G    T        0      0        2 
  10 chr10_45068467     AOna    G    T        0      0        2 
  10 chr10_45068467     ASom    G    T        0      0        2 
  10 chr10_45068467     HCab    G    T        0      0        2 
  10 chr10_45068467     HPrz    G    T        0      0        2 
  10 chr10_45068467     ZBoe    G    T        0      0        2 
  10 chr10_45068467     ZGre    G    T        0      0        2 
  10 chr10_45068467     ZHar    G    T        1      2        2 
  10 chr10_45068467   Sample    G    T        0      0        2 
  10 chr10_45073759     AAsi    G    T        0      0        2 
  10 chr10_45073759     AKia    G    T        0      0        2 
  10 chr10_45073759     AOna    G    T      0.5      1        2 
  10 chr10_45073759     ASom    G    T        0      0        2 
  10 chr10_45073759     HCab    G    T        0      0        2 
  10 chr10_45073759     HPrz    G    T        0      0        2 
  10 chr10_45073759     ZBoe    G    T        0      0        2 
  10 chr10_45073759     ZGre    G    T        0      0        2 
  10 chr10_45073759     ZHar    G    T        0      0        2 
  10 chr10_45073759   Sample    G    T        0      0        2 
  10 chr10_45079541     AAsi    C    G        1      2        2 
  10 chr10_45079541     AKia    C    G        0      0        2 
  10 chr10_45079541     AOna    C    G        0      0        2 
  10 chr10_45079541     ASom    C    G        0      0        2 
  10 chr10_45079541     HCab    C    G        0      0        2 
  10 chr10_45079541     HPrz    C    G        0      0        2 
  10 chr10_45079541     ZBoe    C    G        0      0        2 
  10 chr10_45079541     ZGre    C    G        0      0        2 
  10 chr10_45079541     ZHar    C    G        0      0        2 
  10 chr10_45079541   Sample    C    G        0      0        2 
  10 chr10_45079732     AAsi    A    G        0      0        2 
  10 chr10_45079732     AKia    A    G        0      0        2 
  10 chr10_45079732     AOna    A    G        0      0        2 
  10 chr10_45079732     ASom    A    G        0      0        2 
  10 chr10_45079732     HCab    A    G        0      0        2 
  10 chr10_45079732     HPrz    A    G        0      0        2 
  10 chr10_45079732     ZBoe    A    G        0      0        2 
  10 chr10_45079732     ZGre    A    G        0      0        2 
  10 chr10_45079732     ZHar    A    G        1      2        2 
  10 chr10_45079732   Sample    A    G        0      0        2 
  10 chr10_45094982     AAsi    A    C        0      0        2 
  10 chr10_45094982     AKia    A    C        0      0        2 
  10 chr10_45094982     AOna    A    C        0      0        2 
  10 chr10_45094982     ASom    A    C        0      0        2 
  10 chr10_45094982     HCab    A    C        0      0        2 
  10 chr10_45094982     HPrz    A    C        0      0        2 
  10 chr10_45094982     ZBoe    A    C        1      2        2 
  10 chr10_45094982     ZGre    A    C        0      0        2 
  10 chr10_45094982     ZHar    A    C        0      0        2 
  10 chr10_45094982   Sample    A    C        0      0        2 
  10 chr10_45095097     AAsi    A    G        0      0        2 
  10 chr10_45095097     AKia    A    G        1      2        2 
  10 chr10_45095097     AOna    A    G      0.5      1        2 
  10 chr10_45095097     ASom    A    G        0      0        2 
  10 chr10_45095097     HCab    A    G        0      0        2 
  10 chr10_45095097     HPrz    A    G        0      0        2 
  10 chr10_45095097     ZBoe    A    G        0      0        2 
  10 chr10_45095097     ZGre    A    G        0      0        2 
  10 chr10_45095097     ZHar    A    G        0      0        2 
  10 chr10_45095097   Sample    A    G        0      0        2 
  10 chr10_45105016     AAsi    A    C        0      0        2 
  10 chr10_45105016     AKia    A    C        0      0        2 
  10 chr10_45105016     AOna    A    C        0      0        2 
  10 chr10_45105016     ASom    A    C        0      0        2 
  10 chr10_45105016     HCab    A    C        1      2        2 
  10 chr10_45105016     HPrz    A    C        1      2        2 
  10 chr10_45105016     ZBoe    A    C        0      0        2 
  10 chr10_45105016     ZGre    A    C        0      0        2 
  10 chr10_45105016     ZHar    A    C        0      0        2 
  10 chr10_45105016   Sample    A    C        1      2        2 
  10 chr10_45107078     AAsi    C    A        1      2        2 
  10 chr10_45107078     AKia    C    A        0      0        2 
  10 chr10_45107078     AOna    C    A        0      0        2 
  10 chr10_45107078     ASom    C    A        1      2        2 
  10 chr10_45107078     HCab    C    A        0      0        2 
  10 chr10_45107078     HPrz    C    A        0      0        2 
  10 chr10_45107078     ZBoe    C    A        0      0        2 
  10 chr10_45107078     ZGre    C    A        0      0        2 
  10 chr10_45107078     ZHar    C    A        0      0        2 
  10 chr10_45107078   Sample    C    A        0      0        2 
  10 chr10_45108654     AAsi    G    A        0      0        2 
  10 chr10_45108654     AKia    G    A        0      0        2 
  10 chr10_45108654     AOna    G    A      0.5      1        2 
  10 chr10_45108654     ASom    G    A        0      0        2 
  10 chr10_45108654     HCab    G    A        0      0        2 
  10 chr10_45108654     HPrz    G    A        0      0        2 
  10 chr10_45108654     ZBoe    G    A        0      0        2 
  10 chr10_45108654     ZGre    G    A        0      0        2 
  10 chr10_45108654     ZHar    G    A        1      2        2 
  10 chr10_45108654   Sample    G    A        0      0        2 
  10 chr10_45109496     AAsi    A    G        0      0        2 
  10 chr10_45109496     AKia    A    G        0      0        2 
  10 chr10_45109496     AOna    A    G        0      0        2 
  10 chr10_45109496     ASom    A    G        0      0        2 
  10 chr10_45109496     HCab    A    G        0      0        2 
  10 chr10_45109496     HPrz    A    G        0      0        2 
  10 chr10_45109496     ZBoe    A    G        0      0        2 
  10 chr10_45109496     ZGre    A    G        0      0        2 
  10 chr10_45109496     ZHar    A    G        1      2        2 
  10 chr10_45109496   Sample    A    G        0      0        2 
  10 chr10_45115604     AAsi    G    A        0      0        2 
  10 chr10_45115604     AKia    G    A        0      0        2 
  10 chr10_45115604     AOna    G    A        0      0        2 
  10 chr10_45115604     ASom    G    A        0      0        2 
  10 chr10_45115604     HCab    G    A        0      0        2 
  10 chr10_45115604     HPrz    G    A        0      0        2 
  10 chr10_45115604     ZBoe    G    A        0      0        2 
  10 chr10_45115604     ZGre    G    A        1      2        2 
  10 chr10_45115604     ZHar    G    A        0      0        2 
  10 chr10_45115604   Sample    G    A        0      0        2 
  10 chr10_45126232     AAsi    C    A        0      0        2 
  10 chr10_45126232     AKia    C    A        0      0        2 
  10 chr10_45126232     AOna    C    A        0      0        2 
  10 chr10_45126232     ASom    C    A        0      0        2 
  10 chr10_45126232     HCab    C    A        0      0        2 
  10 chr10_45126232     HPrz    C    A        0      0        2 
  10 chr10_45126232     ZBoe    C    A        0      0        2 
  10 chr10_45126232     ZGre    C    A      0.5      1        2 
  10 chr10_45126232     ZHar    C    A        0      0        2 
  10 chr10_45126232   Sample    C    A        0      0        2 
  10 chr10_45136211     AAsi    T    A        0      0        2 
  10 chr10_45136211     AKia    T    A        0      0        2 
  10 chr10_45136211     AOna    T    A        0      0        2 
  10 chr10_45136211     ASom    T    A        0      0        2 
  10 chr10_45136211     HCab    T    A        0      0        2 
  10 chr10_45136211     HPrz    T    A        0      0        2 
  10 chr10_45136211     ZBoe    T    A        0      0        2 
  10 chr10_45136211     ZGre    T    A      0.5      1        2 
  10 chr10_45136211     ZHar    T    A        0      0        2 
  10 chr10_45136211   Sample    T    A        0      0        2 
  10 chr10_45137964     AAsi    T    C        0      0        2 
  10 chr10_45137964     AKia    T    C        0      0        2 
  10 chr10_45137964     AOna    T    C        0      0        2 
  10 chr10_45137964     ASom    T    C        0      0        2 
  10 chr10_45137964     HCab    T    C        0      0        2 
  10 chr10_45137964     HPrz    T    C        0      0        2 
  10 chr10_45137964     ZBoe    T    C        1      2        2 
  10 chr10_45137964     ZGre    T    C        0      0        2 
  10 chr10_45137964     ZHar    T    C        0      0        2 
  10 chr10_45137964   Sample    T    C        0      0        2 
  10 chr10_45146383     AAsi    C    G        0      0        2 
  10 chr10_45146383     AKia    C    G        0      0        2 
  10 chr10_45146383     AOna    C    G        0      0        2 
  10 chr10_45146383     ASom    C    G        0      0        2 
  10 chr10_45146383     HCab    C    G        1      2        2 
  10 chr10_45146383     HPrz    C    G        0      0        2 
  10 chr10_45146383     ZBoe    C    G        0      0        2 
  10 chr10_45146383     ZGre    C    G        0      0        2 
  10 chr10_45146383     ZHar    C    G        0      0        2 
  10 chr10_45146383   Sample    C    G        0      0        2 
  10 chr10_45166395     AAsi    G    A        1      2        2 
  10 chr10_45166395     AKia    G    A        0      0        2 
  10 chr10_45166395     AOna    G    A        0      0        2 
  10 chr10_45166395     ASom    G    A        1      2        2 
  10 chr10_45166395     HCab    G    A        0      0        2 
  10 chr10_45166395     HPrz    G    A        0      0        2 
  10 chr10_45166395     ZBoe    G    A        0      0        2 
  10 chr10_45166395     ZGre    G    A        0      0        2 
  10 chr10_45166395     ZHar    G    A        0      0        2 
  10 chr10_45166395   Sample    G    A        0      0        2 
  10 chr10_45169621     AAsi    G    A        0      0        2 
  10 chr10_45169621     AKia    G    A        0      0        2 
  10 chr10_45169621     AOna    G    A        0      0        2 
  10 chr10_45169621     ASom    G    A        0      0        2 
  10 chr10_45169621     HCab    G    A        0      0        2 
  10 chr10_45169621     HPrz    G    A        0      0        2 
  10 chr10_45169621     ZBoe    G    A        1      2        2 
  10 chr10_45169621     ZGre    G    A        0      0        2 
  10 chr10_45169621     ZHar    G    A        0      0        2 
  10 chr10_45169621   Sample    G    A        0      0        2 
  10 chr10_45179105     AAsi    C    A        0      0        2 
  10 chr10_45179105     AKia    C    A        0      0        2 
  10 chr10_45179105     AOna    C    A        0      0        2 
  10 chr10_45179105     ASom    C    A        0      0        2 
  10 chr10_45179105     HCab    C    A        1      2        2 
  10 chr10_45179105     HPrz    C    A        1      2        2 
  10 chr10_45179105     ZBoe    C    A        0      0        2 
  10 chr10_45179105     ZGre    C    A        0      0        2 
  10 chr10_45179105     ZHar    C    A        0      0        2 
  10 chr10_45179105   Sample    C    A        1      2        2 
  10 chr10_45183871     AAsi    G    A      0.5      1        2 
  10 chr10_45183871     AKia    G    A        0      0        2 
  10 chr10_45183871     AOna    G    A        0      0        2 
  10 chr10_45183871     ASom    G    A        1      2        2 
  10 chr10_45183871     HCab    G    A        0      0        2 
  10 chr10_45183871     HPrz    G    A        0      0        2 
  10 chr10_45183871     ZBoe    G    A        0      0        2 
  10 chr10_45183871     ZGre    G    A        0      0        2 
  10 chr10_45183871     ZHar    G    A        0      0        2 
  10 chr10_45183871   Sample    G    A        0      0        2 
  10 chr10_45184467     AAsi    G    T        0      0        2 
  10 chr10_45184467     AKia    G    T        0      0        2 
  10 chr10_45184467     AOna    G    T        0      0        2 
  10 chr10_45184467     ASom    G    T        0      0        2 
  10 chr10_45184467     HCab    G    T        1      2        2 
  10 chr10_45184467     HPrz    G    T        1      2        2 
  10 chr10_45184467     ZBoe    G    T        0      0        2 
  10 chr10_45184467     ZGre    G    T        0      0        2 
  10 chr10_45184467     ZHar    G    T        0      0        2 
  10 chr10_45184467   Sample    G    T        1      2        2 
  10 chr10_45185181     AAsi    C    T        0      0        2 
  10 chr10_45185181     AKia    C    T        0      0        2 
  10 chr10_45185181     AOna    C    T        0      0        2 
  10 chr10_45185181     ASom    C    T        0      0        2 
  10 chr10_45185181     HCab    C    T        1      2        2 
  10 chr10_45185181     HPrz    C    T        1      2        2 
  10 chr10_45185181     ZBoe    C    T        0      0        2 
  10 chr10_45185181     ZGre    C    T        0      0        2 
  10 chr10_45185181     ZHar    C    T        0      0        2 
  10 chr10_45185181   Sample    C    T        1      2        2 
  10 chr10_45189009     AAsi    A    G        0      0        2 
  10 chr10_45189009     AKia    A    G        1      2        2 
  10 chr10_45189009     AOna    A    G      0.5      1        2 
  10 chr10_45189009     ASom    A    G        0      0        2 
  10 chr10_45189009     HCab    A    G        0      0        2 
  10 chr10_45189009     HPrz    A    G        0      0        2 
  10 chr10_45189009     ZBoe    A    G        0      0        2 
  10 chr10_45189009     ZGre    A    G        0      0        2 
  10 chr10_45189009     ZHar    A    G        0      0        2 
  10 chr10_45189009   Sample    A    G        0      0        2 
  10 chr10_45195698     AAsi    A    G        0      0        2 
  10 chr10_45195698     AKia    A    G        0      0        2 
  10 chr10_45195698     AOna    A    G        0      0        2 
  10 chr10_45195698     ASom    A    G        0      0        2 
  10 chr10_45195698     HCab    A    G        1      2        2 
  10 chr10_45195698     HPrz    A    G        1      2        2 
  10 chr10_45195698     ZBoe    A    G        0      0        2 
  10 chr10_45195698     ZGre    A    G        0      0        2 
  10 chr10_45195698     ZHar    A    G        0      0        2 
  10 chr10_45195698   Sample    A    G        1      2        2 
  10 chr10_45197034     AAsi    T    C        0      0        2 
  10 chr10_45197034     AKia    T    C        0      0        2 
  10 chr10_45197034     AOna    T    C        0      0        2 
  10 chr10_45197034     ASom    T    C        1      2        2 
  10 chr10_45197034     HCab    T    C        0      0        2 
  10 chr10_45197034     HPrz    T    C        0      0        2 
  10 chr10_45197034     ZBoe    T    C        0      0        2 
  10 chr10_45197034     ZGre    T    C        0      0        2 
  10 chr10_45197034     ZHar    T    C        0      0        2 
  10 chr10_45197034   Sample    T    C        0      0        2 
  10 chr10_45200890     AAsi    T    C        0      0        2 
  10 chr10_45200890     AKia    T    C        0      0        2 
  10 chr10_45200890     AOna    T    C        0      0        2 
  10 chr10_45200890     ASom    T    C        0      0        2 
  10 chr10_45200890     HCab    T    C      0.5      1        2 
  10 chr10_45200890     HPrz    T    C        0      0        2 
  10 chr10_45200890     ZBoe    T    C        0      0        2 
  10 chr10_45200890     ZGre    T    C        0      0        2 
  10 chr10_45200890     ZHar    T    C        0      0        2 
  10 chr10_45200890   Sample    T    C        0      0        2 
  10 chr10_45203535     AAsi    C    T        0      0        2 
  10 chr10_45203535     AKia    C    T        0      0        2 
  10 chr10_45203535     AOna    C    T        0      0        2 
  10 chr10_45203535     ASom    C    T        0      0        2 
  10 chr10_45203535     HCab    C    T        1      2        2 
  10 chr10_45203535     HPrz    C    T        1      2        2 
  10 chr10_45203535     ZBoe    C    T        0      0        2 
  10 chr10_45203535     ZGre    C    T        0      0        2 
  10 chr10_45203535     ZHar    C    T        0      0        2 
  10 chr10_45203535   Sample    C    T        1      2        2 
  10 chr10_45206715     AAsi    T    G        0      0        2 
  10 chr10_45206715     AKia    T    G        1      2        2 
  10 chr10_45206715     AOna    T    G      0.5      1        2 
  10 chr10_45206715     ASom    T    G        0      0        2 
  10 chr10_45206715     HCab    T    G        0      0        2 
  10 chr10_45206715     HPrz    T    G        0      0        2 
  10 chr10_45206715     ZBoe    T    G        0      0        2 
  10 chr10_45206715     ZGre    T    G        0      0        2 
  10 chr10_45206715     ZHar    T    G        0      0        2 
  10 chr10_45206715   Sample    T    G        0      0        2 
  10 chr10_45207999     AAsi    T    C        0      0        2 
  10 chr10_45207999     AKia    T    C        0      0        2 
  10 chr10_45207999     AOna    T    C      0.5      1        2 
  10 chr10_45207999     ASom    T    C        0      0        2 
  10 chr10_45207999     HCab    T    C        0      0        2 
  10 chr10_45207999     HPrz    T    C        0      0        2 
  10 chr10_45207999     ZBoe    T    C        0      0        2 
  10 chr10_45207999     ZGre    T    C        0      0        2 
  10 chr10_45207999     ZHar    T    C        0      0        2 
  10 chr10_45207999   Sample    T    C        0      0        2 
  10 chr10_45222730     AAsi    G    C        0      0        2 
  10 chr10_45222730     AKia    G    C        0      0        2 
  10 chr10_45222730     AOna    G    C        0      0        2 
  10 chr10_45222730     ASom    G    C        0      0        2 
  10 chr10_45222730     HCab    G    C        1      2        2 
  10 chr10_45222730     HPrz    G    C        1      2        2 
  10 chr10_45222730     ZBoe    G    C        0      0        2 
  10 chr10_45222730     ZGre    G    C        0      0        2 
  10 chr10_45222730     ZHar    G    C        0      0        2 
  10 chr10_45222730   Sample    G    C        1      2        2 
  10 chr10_45236474     AAsi    T    A        1      2        2 
  10 chr10_45236474     AKia    T    A        0      0        2 
  10 chr10_45236474     AOna    T    A        0      0        2 
  10 chr10_45236474     ASom    T    A        1      2        2 
  10 chr10_45236474     HCab    T    A        0      0        2 
  10 chr10_45236474     HPrz    T    A        0      0        2 
  10 chr10_45236474     ZBoe    T    A        0      0        2 
  10 chr10_45236474     ZGre    T    A        0      0        2 
  10 chr10_45236474     ZHar    T    A        0      0        2 
  10 chr10_45236474   Sample    T    A        0      0        2 
  10 chr10_45242407     AAsi    C    T        1      2        2 
  10 chr10_45242407     AKia    C    T        0      0        2 
  10 chr10_45242407     AOna    C    T      0.5      1        2 
  10 chr10_45242407     ASom    C    T        1      2        2 
  10 chr10_45242407     HCab    C    T        0      0        2 
  10 chr10_45242407     HPrz    C    T        0      0        2 
  10 chr10_45242407     ZBoe    C    T        0      0        2 
  10 chr10_45242407     ZGre    C    T        0      0        2 
  10 chr10_45242407     ZHar    C    T        0      0        2 
  10 chr10_45242407   Sample    C    T        0      0        2 
  10 chr10_45256144     AAsi    A    T        0      0        2 
  10 chr10_45256144     AKia    A    T        0      0        2 
  10 chr10_45256144     AOna    A    T      0.5      1        2 
  10 chr10_45256144     ASom    A    T        0      0        2 
  10 chr10_45256144     HCab    A    T        0      0        2 
  10 chr10_45256144     HPrz    A    T        0      0        2 
  10 chr10_45256144     ZBoe    A    T        0      0        2 
  10 chr10_45256144     ZGre    A    T        0      0        2 
  10 chr10_45256144     ZHar    A    T        0      0        2 
  10 chr10_45256144   Sample    A    T        0      0        2 
  10 chr10_45274694     AAsi    T    C        0      0        2 
  10 chr10_45274694     AKia    T    C        1      2        2 
  10 chr10_45274694     AOna    T    C      0.5      1        2 
  10 chr10_45274694     ASom    T    C        0      0        2 
  10 chr10_45274694     HCab    T    C        0      0        2 
  10 chr10_45274694     HPrz    T    C        0      0        2 
  10 chr10_45274694     ZBoe    T    C        0      0        2 
  10 chr10_45274694     ZGre    T    C        0      0        2 
  10 chr10_45274694     ZHar    T    C        0      0        2 
  10 chr10_45274694   Sample    T    C        0      0        2 
  10 chr10_45278415     AAsi    C    T        0      0        2 
  10 chr10_45278415     AKia    C    T        0      0        2 
  10 chr10_45278415     AOna    C    T        0      0        2 
  10 chr10_45278415     ASom    C    T        0      0        2 
  10 chr10_45278415     HCab    C    T        0      0        2 
  10 chr10_45278415     HPrz    C    T        0      0        2 
  10 chr10_45278415     ZBoe    C    T        1      2        2 
  10 chr10_45278415     ZGre    C    T        0      0        2 
  10 chr10_45278415     ZHar    C    T        1      2        2 
  10 chr10_45278415   Sample    C    T        0      0        2 
  10 chr10_45290069     AAsi    C    T      0.5      1        2 
  10 chr10_45290069     AKia    C    T        0      0        2 
  10 chr10_45290069     AOna    C    T        0      0        2 
  10 chr10_45290069     ASom    C    T        1      2        2 
  10 chr10_45290069     HCab    C    T        0      0        2 
  10 chr10_45290069     HPrz    C    T        0      0        2 
  10 chr10_45290069     ZBoe    C    T        0      0        2 
  10 chr10_45290069     ZGre    C    T        0      0        2 
  10 chr10_45290069     ZHar    C    T        0      0        2 
  10 chr10_45290069   Sample    C    T        0      0        2 
  10 chr10_45322814     AAsi    G    A        0      0        2 
  10 chr10_45322814     AKia    G    A        0      0        2 
  10 chr10_45322814     AOna    G    A        0      0        2 
  10 chr10_45322814     ASom    G    A        0      0        2 
  10 chr10_45322814     HCab    G    A        1      2        2 
  10 chr10_45322814     HPrz    G    A        1      2        2 
  10 chr10_45322814     ZBoe    G    A        0      0        2 
  10 chr10_45322814     ZGre    G    A        0      0        2 
  10 chr10_45322814     ZHar    G    A        0      0        2 
  10 chr10_45322814   Sample    G    A        1      2        2 
  10 chr10_45332323     AAsi    G    A        1      2        2 
  10 chr10_45332323     AKia    G    A        0      0        2 
  10 chr10_45332323     AOna    G    A        0      0        2 
  10 chr10_45332323     ASom    G    A        1      2        2 
  10 chr10_45332323     HCab    G    A        1      2        2 
  10 chr10_45332323     HPrz    G    A        1      2        2 
  10 chr10_45332323     ZBoe    G    A        0      0        2 
  10 chr10_45332323     ZGre    G    A        0      0        2 
  10 chr10_45332323     ZHar    G    A        0      0        2 
  10 chr10_45332323   Sample    G    A        1      2        2 
  10 chr10_45333097     AAsi    T    C        0      0        2 
  10 chr10_45333097     AKia    T    C        0      0        2 
  10 chr10_45333097     AOna    T    C        0      0        2 
  10 chr10_45333097     ASom    T    C        0      0        2 
  10 chr10_45333097     HCab    T    C        1      2        2 
  10 chr10_45333097     HPrz    T    C        1      2        2 
  10 chr10_45333097     ZBoe    T    C        0      0        2 
  10 chr10_45333097     ZGre    T    C        0      0        2 
  10 chr10_45333097     ZHar    T    C        0      0        2 
  10 chr10_45333097   Sample    T    C        1      2        2 
  10 chr10_45339870     AAsi    C    G        0      0        2 
  10 chr10_45339870     AKia    C    G        0      0        2 
  10 chr10_45339870     AOna    C    G        0      0        2 
  10 chr10_45339870     ASom    C    G        0      0        2 
  10 chr10_45339870     HCab    C    G        0      0        2 
  10 chr10_45339870     HPrz    C    G        0      0        2 
  10 chr10_45339870     ZBoe    C    G        0      0        2 
  10 chr10_45339870     ZGre    C    G      0.5      1        2 
  10 chr10_45339870     ZHar    C    G        0      0        2 
  10 chr10_45339870   Sample    C    G        0      0        2 
  10 chr10_45356038     AAsi    C    T        0      0        2 
  10 chr10_45356038     AKia    C    T        1      2        2 
  10 chr10_45356038     AOna    C    T      0.5      1        2 
  10 chr10_45356038     ASom    C    T        0      0        2 
  10 chr10_45356038     HCab    C    T        0      0        2 
  10 chr10_45356038     HPrz    C    T        0      0        2 
  10 chr10_45356038     ZBoe    C    T        0      0        2 
  10 chr10_45356038     ZGre    C    T        0      0        2 
  10 chr10_45356038     ZHar    C    T        0      0        2 
  10 chr10_45356038   Sample    C    T        0      0        2 
  10 chr10_45358744     AAsi    T    C        0      0        2 
  10 chr10_45358744     AKia    T    C      0.5      1        2 
  10 chr10_45358744     AOna    T    C        0      0        2 
  10 chr10_45358744     ASom    T    C        0      0        2 
  10 chr10_45358744     HCab    T    C        0      0        2 
  10 chr10_45358744     HPrz    T    C        0      0        2 
  10 chr10_45358744     ZBoe    T    C        0      0        2 
  10 chr10_45358744     ZGre    T    C        0      0        2 
  10 chr10_45358744     ZHar    T    C        0      0        2 
  10 chr10_45358744   Sample    T    C        0      0        2 
  10 chr10_45371335     AAsi    G    A        0      0        2 
  10 chr10_45371335     AKia    G    A        0      0        2 
  10 chr10_45371335     AOna    G    A        0      0        2 
  10 chr10_45371335     ASom    G    A        0      0        2 
  10 chr10_45371335     HCab    G    A        1      2        2 
  10 chr10_45371335     HPrz    G    A        1      2        2 
  10 chr10_45371335     ZBoe    G    A        0      0        2 
  10 chr10_45371335     ZGre    G    A        0      0        2 
  10 chr10_45371335     ZHar    G    A        0      0        2 
  10 chr10_45371335   Sample    G    A        1      2        2 
  10 chr10_45373146     AAsi    C    T        0      0        2 
  10 chr10_45373146     AKia    C    T        0      0        2 
  10 chr10_45373146     AOna    C    T        0      0        2 
  10 chr10_45373146     ASom    C    T        1      2        2 
  10 chr10_45373146     HCab    C    T        0      0        2 
  10 chr10_45373146     HPrz    C    T        0      0        2 
  10 chr10_45373146     ZBoe    C    T        0      0        2 
  10 chr10_45373146     ZGre    C    T        0      0        2 
  10 chr10_45373146     ZHar    C    T        0      0        2 
  10 chr10_45373146   Sample    C    T        0      0        2 
  10 chr10_45377826     AAsi    G    A        0      0        2 
  10 chr10_45377826     AKia    G    A        0      0        2 
  10 chr10_45377826     AOna    G    A        0      0        2 
  10 chr10_45377826     ASom    G    A        0      0        2 
  10 chr10_45377826     HCab    G    A        1      2        2 
  10 chr10_45377826     HPrz    G    A        1      2        2 
  10 chr10_45377826     ZBoe    G    A        0      0        2 
  10 chr10_45377826     ZGre    G    A        0      0        2 
  10 chr10_45377826     ZHar    G    A        0      0        2 
  10 chr10_45377826   Sample    G    A        1      2        2 
  10 chr10_45379669     AAsi    G    T        0      0        2 
  10 chr10_45379669     AKia    G    T        0      0        2 
  10 chr10_45379669     AOna    G    T        0      0        2 
  10 chr10_45379669     ASom    G    T        0      0        2 
  10 chr10_45379669     HCab    G    T        1      2        2 
  10 chr10_45379669     HPrz    G    T        1      2        2 
  10 chr10_45379669     ZBoe    G    T        0      0        2 
  10 chr10_45379669     ZGre    G    T        0      0        2 
  10 chr10_45379669     ZHar    G    T        0      0        2 
  10 chr10_45379669   Sample    G    T        1      2        2 
  10 chr10_45394265     AAsi    A    G        0      0        2 
  10 chr10_45394265     AKia    A    G        0      0        2 
  10 chr10_45394265     AOna    A    G        0      0        2 
  10 chr10_45394265     ASom    A    G        0      0        2 
  10 chr10_45394265     HCab    A    G        0      0        2 
  10 chr10_45394265     HPrz    A    G        0      0        2 
  10 chr10_45394265     ZBoe    A    G        0      0        2 
  10 chr10_45394265     ZGre    A    G        0      0        2 
  10 chr10_45394265     ZHar    A    G        1      2        2 
  10 chr10_45394265   Sample    A    G        0      0        2 
  10 chr10_45395246     AAsi    T    C        0      0        2 
  10 chr10_45395246     AKia    T    C        0      0        2 
  10 chr10_45395246     AOna    T    C        0      0        2 
  10 chr10_45395246     ASom    T    C        0      0        2 
  10 chr10_45395246     HCab    T    C        0      0        2 
  10 chr10_45395246     HPrz    T    C        0      0        2 
  10 chr10_45395246     ZBoe    T    C        0      0        2 
  10 chr10_45395246     ZGre    T    C        1      2        2 
  10 chr10_45395246     ZHar    T    C        0      0        2 
  10 chr10_45395246   Sample    T    C        0      0        2 
  10 chr10_45395419     AAsi    A    G        0      0        2 
  10 chr10_45395419     AKia    A    G        0      0        2 
  10 chr10_45395419     AOna    A    G        0      0        2 
  10 chr10_45395419     ASom    A    G        0      0        2 
  10 chr10_45395419     HCab    A    G        1      2        2 
  10 chr10_45395419     HPrz    A    G        1      2        2 
  10 chr10_45395419     ZBoe    A    G        0      0        2 
  10 chr10_45395419     ZGre    A    G        0      0        2 
  10 chr10_45395419     ZHar    A    G        0      0        2 
  10 chr10_45395419   Sample    A    G        1      2        2 
  10 chr10_45407811     AAsi    G    A        0      0        2 
  10 chr10_45407811     AKia    G    A        0      0        2 
  10 chr10_45407811     AOna    G    A        0      0        2 
  10 chr10_45407811     ASom    G    A        0      0        2 
  10 chr10_45407811     HCab    G    A        0      0        2 
  10 chr10_45407811     HPrz    G    A        0      0        2 
  10 chr10_45407811     ZBoe    G    A        1      2        2 
  10 chr10_45407811     ZGre    G    A        0      0        2 
  10 chr10_45407811     ZHar    G    A        0      0        2 
  10 chr10_45407811   Sample    G    A        0      0        2 
  10 chr10_45413483     AAsi    C    A        0      0        2 
  10 chr10_45413483     AKia    C    A        0      0        2 
  10 chr10_45413483     AOna    C    A        0      0        2 
  10 chr10_45413483     ASom    C    A        0      0        2 
  10 chr10_45413483     HCab    C    A        1      2        2 
  10 chr10_45413483     HPrz    C    A        1      2        2 
  10 chr10_45413483     ZBoe    C    A        0      0        2 
  10 chr10_45413483     ZGre    C    A        0      0        2 
  10 chr10_45413483     ZHar    C    A        0      0        2 
  10 chr10_45413483   Sample    C    A        1      2        2 
  10 chr10_45423961     AAsi    A    G        0      0        2 
  10 chr10_45423961     AKia    A    G        0      0        2 
  10 chr10_45423961     AOna    A    G      0.5      1        2 
  10 chr10_45423961     ASom    A    G        0      0        2 
  10 chr10_45423961     HCab    A    G        0      0        2 
  10 chr10_45423961     HPrz    A    G        0      0        2 
  10 chr10_45423961     ZBoe    A    G        0      0        2 
  10 chr10_45423961     ZGre    A    G        0      0        2 
  10 chr10_45423961     ZHar    A    G        0      0        2 
  10 chr10_45423961   Sample    A    G        0      0        2 
  10 chr10_45433656     AAsi    A    G        1      2        2 
  10 chr10_45433656     AKia    A    G        0      0        2 
  10 chr10_45433656     AOna    A    G        0      0        2 
  10 chr10_45433656     ASom    A    G        1      2        2 
  10 chr10_45433656     HCab    A    G        0      0        2 
  10 chr10_45433656     HPrz    A    G        0      0        2 
  10 chr10_45433656     ZBoe    A    G        0      0        2 
  10 chr10_45433656     ZGre    A    G        0      0        2 
  10 chr10_45433656     ZHar    A    G        0      0        2 
  10 chr10_45433656   Sample    A    G        0      0        2 
  10 chr10_45445485     AAsi    T    C        0      0        2 
  10 chr10_45445485     AKia    T    C        0      0        2 
  10 chr10_45445485     AOna    T    C        0      0        2 
  10 chr10_45445485     ASom    T    C        0      0        2 
  10 chr10_45445485     HCab    T    C        1      2        2 
  10 chr10_45445485     HPrz    T    C        1      2        2 
  10 chr10_45445485     ZBoe    T    C        0      0        2 
  10 chr10_45445485     ZGre    T    C        0      0        2 
  10 chr10_45445485     ZHar    T    C        0      0        2 
  10 chr10_45445485   Sample    T    C        1      2        2 
  10 chr10_45446125     AAsi    G    T        0      0        2 
  10 chr10_45446125     AKia    G    T        0      0        2 
  10 chr10_45446125     AOna    G    T        0      0        2 
  10 chr10_45446125     ASom    G    T        0      0        2 
  10 chr10_45446125     HCab    G    T        0      0        2 
  10 chr10_45446125     HPrz    G    T      0.5      1        2 
  10 chr10_45446125     ZBoe    G    T        0      0        2 
  10 chr10_45446125     ZGre    G    T        0      0        2 
  10 chr10_45446125     ZHar    G    T        0      0        2 
  10 chr10_45446125   Sample    G    T        0      0        2 
  10 chr10_45446783     AAsi    T    C        0      0        2 
  10 chr10_45446783     AKia    T    C        0      0        2 
  10 chr10_45446783     AOna    T    C      0.5      1        2 
  10 chr10_45446783     ASom    T    C        0      0        2 
  10 chr10_45446783     HCab    T    C        0      0        2 
  10 chr10_45446783     HPrz    T    C        0      0        2 
  10 chr10_45446783     ZBoe    T    C        0      0        2 
  10 chr10_45446783     ZGre    T    C        0      0        2 
  10 chr10_45446783     ZHar    T    C        0      0        2 
  10 chr10_45446783   Sample    T    C        0      0        2 
  10 chr10_45464154     AAsi    G    C        0      0        2 
  10 chr10_45464154     AKia    G    C        1      2        2 
  10 chr10_45464154     AOna    G    C        0      0        2 
  10 chr10_45464154     ASom    G    C        0      0        2 
  10 chr10_45464154     HCab    G    C        0      0        2 
  10 chr10_45464154     HPrz    G    C        0      0        2 
  10 chr10_45464154     ZBoe    G    C        0      0        2 
  10 chr10_45464154     ZGre    G    C        0      0        2 
  10 chr10_45464154     ZHar    G    C        0      0        2 
  10 chr10_45464154   Sample    G    C        0      0        2 
  10 chr10_45464674     AAsi    G    A        0      0        2 
  10 chr10_45464674     AKia    G    A        0      0        2 
  10 chr10_45464674     AOna    G    A        0      0        2 
  10 chr10_45464674     ASom    G    A        0      0        2 
  10 chr10_45464674     HCab    G    A        1      2        2 
  10 chr10_45464674     HPrz    G    A        1      2        2 
  10 chr10_45464674     ZBoe    G    A        0      0        2 
  10 chr10_45464674     ZGre    G    A        0      0        2 
  10 chr10_45464674     ZHar    G    A        0      0        2 
  10 chr10_45464674   Sample    G    A        1      2        2 
  10 chr10_45476459     AAsi    T    C        0      0        2 
  10 chr10_45476459     AKia    T    C        0      0        2 
  10 chr10_45476459     AOna    T    C      0.5      1        2 
  10 chr10_45476459     ASom    T    C        0      0        2 
  10 chr10_45476459     HCab    T    C        0      0        2 
  10 chr10_45476459     HPrz    T    C        0      0        2 
  10 chr10_45476459     ZBoe    T    C        0      0        2 
  10 chr10_45476459     ZGre    T    C        0      0        2 
  10 chr10_45476459     ZHar    T    C        0      0        2 
  10 chr10_45476459   Sample    T    C        0      0        2 
  10 chr10_45488740     AAsi    G    A        0      0        2 
  10 chr10_45488740     AKia    G    A        0      0        2 
  10 chr10_45488740     AOna    G    A        0      0        2 
  10 chr10_45488740     ASom    G    A        0      0        2 
  10 chr10_45488740     HCab    G    A        0      0        2 
  10 chr10_45488740     HPrz    G    A        0      0        2 
  10 chr10_45488740     ZBoe    G    A        0      0        2 
  10 chr10_45488740     ZGre    G    A        1      2        2 
  10 chr10_45488740     ZHar    G    A        0      0        2 
  10 chr10_45488740   Sample    G    A        0      0        2 
  10 chr10_45496803     AAsi    A    T        0      0        2 
  10 chr10_45496803     AKia    A    T        0      0        2 
  10 chr10_45496803     AOna    A    T        0      0        2 
  10 chr10_45496803     ASom    A    T        0      0        2 
  10 chr10_45496803     HCab    A    T        1      2        2 
  10 chr10_45496803     HPrz    A    T      0.5      1        2 
  10 chr10_45496803     ZBoe    A    T        0      0        2 
  10 chr10_45496803     ZGre    A    T        0      0        2 
  10 chr10_45496803     ZHar    A    T        0      0        2 
  10 chr10_45496803   Sample    A    T        0      0        2 
  10 chr10_45498393     AAsi    A    G        0      0        2 
  10 chr10_45498393     AKia    A    G        0      0        2 
  10 chr10_45498393     AOna    A    G      0.5      1        2 
  10 chr10_45498393     ASom    A    G        0      0        2 
  10 chr10_45498393     HCab    A    G        0      0        2 
  10 chr10_45498393     HPrz    A    G        0      0        2 
  10 chr10_45498393     ZBoe    A    G        0      0        2 
  10 chr10_45498393     ZGre    A    G        0      0        2 
  10 chr10_45498393     ZHar    A    G        0      0        2 
  10 chr10_45498393   Sample    A    G        0      0        2 
  10 chr10_45499563     AAsi    A    T        0      0        2 
  10 chr10_45499563     AKia    A    T        0      0        2 
  10 chr10_45499563     AOna    A    T      0.5      1        2 
  10 chr10_45499563     ASom    A    T        0      0        2 
  10 chr10_45499563     HCab    A    T        0      0        2 
  10 chr10_45499563     HPrz    A    T        0      0        2 
  10 chr10_45499563     ZBoe    A    T        0      0        2 
  10 chr10_45499563     ZGre    A    T        0      0        2 
  10 chr10_45499563     ZHar    A    T        0      0        2 
  10 chr10_45499563   Sample    A    T        0      0        2 
  10 chr10_45500648     AAsi    G    C        0      0        2 
  10 chr10_45500648     AKia    G    C        0      0        2 
  10 chr10_45500648     AOna    G    C        0      0        2 
  10 chr10_45500648     ASom    G    C        0      0        2 
  10 chr10_45500648     HCab    G    C        0      0        2 
  10 chr10_45500648     HPrz    G    C      0.5      1        2 
  10 chr10_45500648     ZBoe    G    C        0      0        2 
  10 chr10_45500648     ZGre    G    C        0      0        2 
  10 chr10_45500648     ZHar    G    C        0      0        2 
  10 chr10_45500648   Sample    G    C        0      0        2 
  10 chr10_45501342     AAsi    C    T        0      0        2 
  10 chr10_45501342     AKia    C    T        0      0        2 
  10 chr10_45501342     AOna    C    T        0      0        2 
  10 chr10_45501342     ASom    C    T        0      0        2 
  10 chr10_45501342     HCab    C    T        0      0        2 
  10 chr10_45501342     HPrz    C    T      0.5      1        2 
  10 chr10_45501342     ZBoe    C    T        0      0        2 
  10 chr10_45501342     ZGre    C    T        0      0        2 
  10 chr10_45501342     ZHar    C    T        0      0        2 
  10 chr10_45501342   Sample    C    T        0      0        2 
  10 chr10_45506058     AAsi    T    C        0      0        2 
  10 chr10_45506058     AKia    T    C        0      0        2 
  10 chr10_45506058     AOna    T    C      0.5      1        2 
  10 chr10_45506058     ASom    T    C        0      0        2 
  10 chr10_45506058     HCab    T    C        0      0        2 
  10 chr10_45506058     HPrz    T    C        0      0        2 
  10 chr10_45506058     ZBoe    T    C        0      0        2 
  10 chr10_45506058     ZGre    T    C        0      0        2 
  10 chr10_45506058     ZHar    T    C        0      0        2 
  10 chr10_45506058   Sample    T    C        0      0        2 
  10 chr10_45514086     AAsi    C    T        0      0        2 
  10 chr10_45514086     AKia    C    T        0      0        2 
  10 chr10_45514086     AOna    C    T        0      0        2 
  10 chr10_45514086     ASom    C    T        0      0        2 
  10 chr10_45514086     HCab    C    T        0      0        2 
  10 chr10_45514086     HPrz    C    T        0      0        2 
  10 chr10_45514086     ZBoe    C    T        1      2        2 
  10 chr10_45514086     ZGre    C    T        0      0        2 
  10 chr10_45514086     ZHar    C    T        0      0        2 
  10 chr10_45514086   Sample    C    T        0      0        2 
  10 chr10_45523426     AAsi    T    C        0      0        2 
  10 chr10_45523426     AKia    T    C        0      0        2 
  10 chr10_45523426     AOna    T    C        0      0        2 
  10 chr10_45523426     ASom    T    C        0      0        2 
  10 chr10_45523426     HCab    T    C        0      0        2 
  10 chr10_45523426     HPrz    T    C        0      0        2 
  10 chr10_45523426     ZBoe    T    C      0.5      1        2 
  10 chr10_45523426     ZGre    T    C        0      0        2 
  10 chr10_45523426     ZHar    T    C        0      0        2 
  10 chr10_45523426   Sample    T    C        0      0        2 
  10 chr10_45530952     AAsi    G    T        0      0        2 
  10 chr10_45530952     AKia    G    T        0      0        2 
  10 chr10_45530952     AOna    G    T        0      0        2 
  10 chr10_45530952     ASom    G    T        0      0        2 
  10 chr10_45530952     HCab    G    T        0      0        2 
  10 chr10_45530952     HPrz    G    T        0      0        2 
  10 chr10_45530952     ZBoe    G    T        1      2        2 
  10 chr10_45530952     ZGre    G    T        0      0        2 
  10 chr10_45530952     ZHar    G    T        0      0        2 
  10 chr10_45530952   Sample    G    T        0      0        2 
  10 chr10_45543006     AAsi    G    A        0      0        2 
  10 chr10_45543006     AKia    G    A        0      0        2 
  10 chr10_45543006     AOna    G    A        0      0        2 
  10 chr10_45543006     ASom    G    A        0      0        2 
  10 chr10_45543006     HCab    G    A        1      2        2 
  10 chr10_45543006     HPrz    G    A        1      2        2 
  10 chr10_45543006     ZBoe    G    A        0      0        2 
  10 chr10_45543006     ZGre    G    A        0      0        2 
  10 chr10_45543006     ZHar    G    A        0      0        2 
  10 chr10_45543006   Sample    G    A        1      2        2 
  10 chr10_45544721     AAsi    A    G        0      0        2 
  10 chr10_45544721     AKia    A    G        0      0        2 
  10 chr10_45544721     AOna    A    G        0      0        2 
  10 chr10_45544721     ASom    A    G        0      0        2 
  10 chr10_45544721     HCab    A    G        1      2        2 
  10 chr10_45544721     HPrz    A    G        1      2        2 
  10 chr10_45544721     ZBoe    A    G        0      0        2 
  10 chr10_45544721     ZGre    A    G        0      0        2 
  10 chr10_45544721     ZHar    A    G        0      0        2 
  10 chr10_45544721   Sample    A    G        1      2        2 
  10 chr10_45549365     AAsi    G    T        1      2        2 
  10 chr10_45549365     AKia    G    T        0      0        2 
  10 chr10_45549365     AOna    G    T        0      0        2 
  10 chr10_45549365     ASom    G    T        1      2        2 
  10 chr10_45549365     HCab    G    T        0      0        2 
  10 chr10_45549365     HPrz    G    T        0      0        2 
  10 chr10_45549365     ZBoe    G    T        0      0        2 
  10 chr10_45549365     ZGre    G    T        0      0        2 
  10 chr10_45549365     ZHar    G    T        0      0        2 
  10 chr10_45549365   Sample    G    T        0      0        2 
  10 chr10_45552574     AAsi    T    C        0      0        2 
  10 chr10_45552574     AKia    T    C        0      0        2 
  10 chr10_45552574     AOna    T    C        0      0        2 
  10 chr10_45552574     ASom    T    C        0      0        2 
  10 chr10_45552574     HCab    T    C        1      2        2 
  10 chr10_45552574     HPrz    T    C        1      2        2 
  10 chr10_45552574     ZBoe    T    C        0      0        2 
  10 chr10_45552574     ZGre    T    C        0      0        2 
  10 chr10_45552574     ZHar    T    C        0      0        2 
  10 chr10_45552574   Sample    T    C        1      2        2 
  10 chr10_45556513     AAsi    T    C        0      0        2 
  10 chr10_45556513     AKia    T    C        0      0        2 
  10 chr10_45556513     AOna    T    C        0      0        2 
  10 chr10_45556513     ASom    T    C        0      0        2 
  10 chr10_45556513     HCab    T    C        0      0        2 
  10 chr10_45556513     HPrz    T    C        0      0        2 
  10 chr10_45556513     ZBoe    T    C        0      0        2 
  10 chr10_45556513     ZGre    T    C        0      0        2 
  10 chr10_45556513     ZHar    T    C        1      2        2 
  10 chr10_45556513   Sample    T    C        0      0        2 
  10 chr10_45561704     AAsi    C    T        0      0        2 
  10 chr10_45561704     AKia    C    T        0      0        2 
  10 chr10_45561704     AOna    C    T        0      0        2 
  10 chr10_45561704     ASom    C    T        0      0        2 
  10 chr10_45561704     HCab    C    T        0      0        2 
  10 chr10_45561704     HPrz    C    T        0      0        2 
  10 chr10_45561704     ZBoe    C    T        0      0        2 
  10 chr10_45561704     ZGre    C    T        1      2        2 
  10 chr10_45561704     ZHar    C    T        0      0        2 
  10 chr10_45561704   Sample    C    T        0      0        2 
  10 chr10_45562115     AAsi    G    A      0.5      1        2 
  10 chr10_45562115     AKia    G    A        0      0        2 
  10 chr10_45562115     AOna    G    A        0      0        2 
  10 chr10_45562115     ASom    G    A        1      2        2 
  10 chr10_45562115     HCab    G    A        0      0        2 
  10 chr10_45562115     HPrz    G    A        0      0        2 
  10 chr10_45562115     ZBoe    G    A        0      0        2 
  10 chr10_45562115     ZGre    G    A        0      0        2 
  10 chr10_45562115     ZHar    G    A        0      0        2 
  10 chr10_45562115   Sample    G    A        0      0        2 
  10 chr10_45574916     AAsi    C    A        0      0        2 
  10 chr10_45574916     AKia    C    A        0      0        2 
  10 chr10_45574916     AOna    C    A        0      0        2 
  10 chr10_45574916     ASom    C    A        0      0        2 
  10 chr10_45574916     HCab    C    A        1      2        2 
  10 chr10_45574916     HPrz    C    A        1      2        2 
  10 chr10_45574916     ZBoe    C    A        0      0        2 
  10 chr10_45574916     ZGre    C    A        0      0        2 
  10 chr10_45574916     ZHar    C    A        0      0        2 
  10 chr10_45574916   Sample    C    A        1      2        2 
  10 chr10_45575009     AAsi    G    A        0      0        2 
  10 chr10_45575009     AKia    G    A        0      0        2 
  10 chr10_45575009     AOna    G    A        0      0        2 
  10 chr10_45575009     ASom    G    A        0      0        2 
  10 chr10_45575009     HCab    G    A        0      0        2 
  10 chr10_45575009     HPrz    G    A        0      0        2 
  10 chr10_45575009     ZBoe    G    A        0      0        2 
  10 chr10_45575009     ZGre    G    A        1      2        2 
  10 chr10_45575009     ZHar    G    A        0      0        2 
  10 chr10_45575009   Sample    G    A        0      0        2 
  10 chr10_45582140     AAsi    C    T        0      0        2 
  10 chr10_45582140     AKia    C    T        0      0        2 
  10 chr10_45582140     AOna    C    T        0      0        2 
  10 chr10_45582140     ASom    C    T        0      0        2 
  10 chr10_45582140     HCab    C    T        1      2        2 
  10 chr10_45582140     HPrz    C    T        1      2        2 
  10 chr10_45582140     ZBoe    C    T        0      0        2 
  10 chr10_45582140     ZGre    C    T        0      0        2 
  10 chr10_45582140     ZHar    C    T        0      0        2 
  10 chr10_45582140   Sample    C    T        1      2        2 
  10 chr10_45594231     AAsi    C    A        0      0        2 
  10 chr10_45594231     AKia    C    A        0      0        2 
  10 chr10_45594231     AOna    C    A        0      0        2 
  10 chr10_45594231     ASom    C    A        0      0        2 
  10 chr10_45594231     HCab    C    A        0      0        2 
  10 chr10_45594231     HPrz    C    A        0      0        2 
  10 chr10_45594231     ZBoe    C    A      0.5      1        2 
  10 chr10_45594231     ZGre    C    A        1      2        2 
  10 chr10_45594231     ZHar    C    A        0      0        2 
  10 chr10_45594231   Sample    C    A        0      0        2 
  10 chr10_45597379     AAsi    T    C        0      0        2 
  10 chr10_45597379     AKia    T    C      0.5      1        2 
  10 chr10_45597379     AOna    T    C        0      0        2 
  10 chr10_45597379     ASom    T    C        0      0        2 
  10 chr10_45597379     HCab    T    C        0      0        2 
  10 chr10_45597379     HPrz    T    C        0      0        2 
  10 chr10_45597379     ZBoe    T    C        0      0        2 
  10 chr10_45597379     ZGre    T    C        0      0        2 
  10 chr10_45597379     ZHar    T    C        0      0        2 
  10 chr10_45597379   Sample    T    C        0      0        2 
  10 chr10_45603244     AAsi    G    A        0      0        2 
  10 chr10_45603244     AKia    G    A        1      2        2 
  10 chr10_45603244     AOna    G    A        0      0        2 
  10 chr10_45603244     ASom    G    A        0      0        2 
  10 chr10_45603244     HCab    G    A        0      0        2 
  10 chr10_45603244     HPrz    G    A        0      0        2 
  10 chr10_45603244     ZBoe    G    A        0      0        2 
  10 chr10_45603244     ZGre    G    A        0      0        2 
  10 chr10_45603244     ZHar    G    A        0      0        2 
  10 chr10_45603244   Sample    G    A        0      0        2 
  10 chr10_45604244     AAsi    T    A        0      0        2 
  10 chr10_45604244     AKia    T    A        0      0        2 
  10 chr10_45604244     AOna    T    A        0      0        2 
  10 chr10_45604244     ASom    T    A        0      0        2 
  10 chr10_45604244     HCab    T    A        0      0        2 
  10 chr10_45604244     HPrz    T    A        0      0        2 
  10 chr10_45604244     ZBoe    T    A        0      0        2 
  10 chr10_45604244     ZGre    T    A        0      0        2 
  10 chr10_45604244     ZHar    T    A        1      2        2 
  10 chr10_45604244   Sample    T    A        0      0        2 
  10 chr10_45615993     AAsi    G    A        0      0        2 
  10 chr10_45615993     AKia    G    A        0      0        2 
  10 chr10_45615993     AOna    G    A        0      0        2 
  10 chr10_45615993     ASom    G    A        0      0        2 
  10 chr10_45615993     HCab    G    A        0      0        2 
  10 chr10_45615993     HPrz    G    A        0      0        2 
  10 chr10_45615993     ZBoe    G    A      0.5      1        2 
  10 chr10_45615993     ZGre    G    A        0      0        2 
  10 chr10_45615993     ZHar    G    A        0      0        2 
  10 chr10_45615993   Sample    G    A        0      0        2 
  10 chr10_45625434     AAsi    C    T        0      0        2 
  10 chr10_45625434     AKia    C    T        0      0        2 
  10 chr10_45625434     AOna    C    T        0      0        2 
  10 chr10_45625434     ASom    C    T        0      0        2 
  10 chr10_45625434     HCab    C    T      0.5      1        2 
  10 chr10_45625434     HPrz    C    T      0.5      1        2 
  10 chr10_45625434     ZBoe    C    T        0      0        2 
  10 chr10_45625434     ZGre    C    T        0      0        2 
  10 chr10_45625434     ZHar    C    T        0      0        2 
  10 chr10_45625434   Sample    C    T        1      2        2 
  10 chr10_45633115     AAsi    T    C        0      0        2 
  10 chr10_45633115     AKia    T    C        0      0        2 
  10 chr10_45633115     AOna    T    C      0.5      1        2 
  10 chr10_45633115     ASom    T    C        0      0        2 
  10 chr10_45633115     HCab    T    C        0      0        2 
  10 chr10_45633115     HPrz    T    C        0      0        2 
  10 chr10_45633115     ZBoe    T    C        0      0        2 
  10 chr10_45633115     ZGre    T    C        0      0        2 
  10 chr10_45633115     ZHar    T    C        0      0        2 
  10 chr10_45633115   Sample    T    C        0      0        2 
  10 chr10_45648149     AAsi    C    T        0      0        2 
  10 chr10_45648149     AKia    C    T        0      0        2 
  10 chr10_45648149     AOna    C    T        0      0        2 
  10 chr10_45648149     ASom    C    T        0      0        2 
  10 chr10_45648149     HCab    C    T        1      2        2 
  10 chr10_45648149     HPrz    C    T        1      2        2 
  10 chr10_45648149     ZBoe    C    T        0      0        2 
  10 chr10_45648149     ZGre    C    T        0      0        2 
  10 chr10_45648149     ZHar    C    T        0      0        2 
  10 chr10_45648149   Sample    C    T        1      2        2 
  10 chr10_45653005     AAsi    C    A        0      0        2 
  10 chr10_45653005     AKia    C    A        0      0        2 
  10 chr10_45653005     AOna    C    A        0      0        2 
  10 chr10_45653005     ASom    C    A        0      0        2 
  10 chr10_45653005     HCab    C    A        1      2        2 
  10 chr10_45653005     HPrz    C    A        1      2        2 
  10 chr10_45653005     ZBoe    C    A        0      0        2 
  10 chr10_45653005     ZGre    C    A        0      0        2 
  10 chr10_45653005     ZHar    C    A        0      0        2 
  10 chr10_45653005   Sample    C    A        1      2        2 
  10 chr10_45655865     AAsi    A    G        0      0        2 
  10 chr10_45655865     AKia    A    G      0.5      1        2 
  10 chr10_45655865     AOna    A    G        0      0        2 
  10 chr10_45655865     ASom    A    G        0      0        2 
  10 chr10_45655865     HCab    A    G        0      0        2 
  10 chr10_45655865     HPrz    A    G        0      0        2 
  10 chr10_45655865     ZBoe    A    G        0      0        2 
  10 chr10_45655865     ZGre    A    G        0      0        2 
  10 chr10_45655865     ZHar    A    G        0      0        2 
  10 chr10_45655865   Sample    A    G        0      0        2 
  10 chr10_45656207     AAsi    A    T        0      0        2 
  10 chr10_45656207     AKia    A    T        0      0        2 
  10 chr10_45656207     AOna    A    T        0      0        2 
  10 chr10_45656207     ASom    A    T        0      0        2 
  10 chr10_45656207     HCab    A    T        0      0        2 
  10 chr10_45656207     HPrz    A    T        0      0        2 
  10 chr10_45656207     ZBoe    A    T        0      0        2 
  10 chr10_45656207     ZGre    A    T      0.5      1        2 
  10 chr10_45656207     ZHar    A    T        0      0        2 
  10 chr10_45656207   Sample    A    T        0      0        2 
  10 chr10_45659760     AAsi    A    G        0      0        2 
  10 chr10_45659760     AKia    A    G        0      0        2 
  10 chr10_45659760     AOna    A    G        0      0        2 
  10 chr10_45659760     ASom    A    G        0      0        2 
  10 chr10_45659760     HCab    A    G        0      0        2 
  10 chr10_45659760     HPrz    A    G      0.5      1        2 
  10 chr10_45659760     ZBoe    A    G        0      0        2 
  10 chr10_45659760     ZGre    A    G        0      0        2 
  10 chr10_45659760     ZHar    A    G        0      0        2 
  10 chr10_45659760   Sample    A    G        0      0        2 
  10 chr10_45667582     AAsi    T    C        0      0        2 
  10 chr10_45667582     AKia    T    C        0      0        2 
  10 chr10_45667582     AOna    T    C        0      0        2 
  10 chr10_45667582     ASom    T    C        0      0        2 
  10 chr10_45667582     HCab    T    C        1      2        2 
  10 chr10_45667582     HPrz    T    C        1      2        2 
  10 chr10_45667582     ZBoe    T    C        0      0        2 
  10 chr10_45667582     ZGre    T    C        0      0        2 
  10 chr10_45667582     ZHar    T    C        0      0        2 
  10 chr10_45667582   Sample    T    C        1      2        2 
  10 chr10_45673135     AAsi    C    T        0      0        2 
  10 chr10_45673135     AKia    C    T        0      0        2 
  10 chr10_45673135     AOna    C    T        0      0        2 
  10 chr10_45673135     ASom    C    T        0      0        2 
  10 chr10_45673135     HCab    C    T        1      2        2 
  10 chr10_45673135     HPrz    C    T        1      2        2 
  10 chr10_45673135     ZBoe    C    T        0      0        2 
  10 chr10_45673135     ZGre    C    T        0      0        2 
  10 chr10_45673135     ZHar    C    T        0      0        2 
  10 chr10_45673135   Sample    C    T        1      2        2 
  10 chr10_45686261     AAsi    T    A        0      0        2 
  10 chr10_45686261     AKia    T    A        0      0        2 
  10 chr10_45686261     AOna    T    A        0      0        2 
  10 chr10_45686261     ASom    T    A        0      0        2 
  10 chr10_45686261     HCab    T    A        0      0        2 
  10 chr10_45686261     HPrz    T    A        0      0        2 
  10 chr10_45686261     ZBoe    T    A      0.5      1        2 
  10 chr10_45686261     ZGre    T    A        1      2        2 
  10 chr10_45686261     ZHar    T    A        0      0        2 
  10 chr10_45686261   Sample    T    A        0      0        2 
  10 chr10_45687111     AAsi    C    T        0      0        2 
  10 chr10_45687111     AKia    C    T        0      0        2 
  10 chr10_45687111     AOna    C    T        0      0        2 
  10 chr10_45687111     ASom    C    T        0      0        2 
  10 chr10_45687111     HCab    C    T        0      0        2 
  10 chr10_45687111     HPrz    C    T      0.5      1        2 
  10 chr10_45687111     ZBoe    C    T        0      0        2 
  10 chr10_45687111     ZGre    C    T        0      0        2 
  10 chr10_45687111     ZHar    C    T        0      0        2 
  10 chr10_45687111   Sample    C    T        0      0        2 
  10 chr10_45693196     AAsi    T    C        0      0        2 
  10 chr10_45693196     AKia    T    C      0.5      1        2 
  10 chr10_45693196     AOna    T    C        1      2        2 
  10 chr10_45693196     ASom    T    C        0      0        2 
  10 chr10_45693196     HCab    T    C        0      0        2 
  10 chr10_45693196     HPrz    T    C        0      0        2 
  10 chr10_45693196     ZBoe    T    C        0      0        2 
  10 chr10_45693196     ZGre    T    C        0      0        2 
  10 chr10_45693196     ZHar    T    C        0      0        2 
  10 chr10_45693196   Sample    T    C        0      0        2 
  10 chr10_45693282     AAsi    T    G        0      0        2 
  10 chr10_45693282     AKia    T    G        0      0        2 
  10 chr10_45693282     AOna    T    G        0      0        2 
  10 chr10_45693282     ASom    T    G        0      0        2 
  10 chr10_45693282     HCab    T    G        0      0        2 
  10 chr10_45693282     HPrz    T    G        0      0        2 
  10 chr10_45693282     ZBoe    T    G        0      0        2 
  10 chr10_45693282     ZGre    T    G        1      2        2 
  10 chr10_45693282     ZHar    T    G        0      0        2 
  10 chr10_45693282   Sample    T    G        0      0        2 
  10 chr10_45697190     AAsi    C    A        1      2        2 
  10 chr10_45697190     AKia    C    A        0      0        2 
  10 chr10_45697190     AOna    C    A        0      0        2 
  10 chr10_45697190     ASom    C    A        1      2        2 
  10 chr10_45697190     HCab    C    A        0      0        2 
  10 chr10_45697190     HPrz    C    A        0      0        2 
  10 chr10_45697190     ZBoe    C    A        0      0        2 
  10 chr10_45697190     ZGre    C    A        0      0        2 
  10 chr10_45697190     ZHar    C    A        0      0        2 
  10 chr10_45697190   Sample    C    A        0      0        2 
  10 chr10_45702883     AAsi    A    G        0      0        2 
  10 chr10_45702883     AKia    A    G        1      2        2 
  10 chr10_45702883     AOna    A    G        1      2        2 
  10 chr10_45702883     ASom    A    G        0      0        2 
  10 chr10_45702883     HCab    A    G        0      0        2 
  10 chr10_45702883     HPrz    A    G        0      0        2 
  10 chr10_45702883     ZBoe    A    G        0      0        2 
  10 chr10_45702883     ZGre    A    G        0      0        2 
  10 chr10_45702883     ZHar    A    G        0      0        2 
  10 chr10_45702883   Sample    A    G        0      0        2 
  10 chr10_45703999     AAsi    A    G        0      0        2 
  10 chr10_45703999     AKia    A    G      0.5      1        2 
  10 chr10_45703999     AOna    A    G        0      0        2 
  10 chr10_45703999     ASom    A    G        0      0        2 
  10 chr10_45703999     HCab    A    G        0      0        2 
  10 chr10_45703999     HPrz    A    G        0      0        2 
  10 chr10_45703999     ZBoe    A    G        0      0        2 
  10 chr10_45703999     ZGre    A    G        0      0        2 
  10 chr10_45703999     ZHar    A    G        0      0        2 
  10 chr10_45703999   Sample    A    G        0      0        2 
  10 chr10_45706248     AAsi    T    C        0      0        2 
  10 chr10_45706248     AKia    T    C        0      0        2 
  10 chr10_45706248     AOna    T    C        0      0        2 
  10 chr10_45706248     ASom    T    C        0      0        2 
  10 chr10_45706248     HCab    T    C        0      0        2 
  10 chr10_45706248     HPrz    T    C        0      0        2 
  10 chr10_45706248     ZBoe    T    C      0.5      1        2 
  10 chr10_45706248     ZGre    T    C        0      0        2 
  10 chr10_45706248     ZHar    T    C        0      0        2 
  10 chr10_45706248   Sample    T    C        0      0        2 
  10 chr10_45716211     AAsi    G    A        0      0        2 
  10 chr10_45716211     AKia    G    A        0      0        2 
  10 chr10_45716211     AOna    G    A        0      0        2 
  10 chr10_45716211     ASom    G    A        0      0        2 
  10 chr10_45716211     HCab    G    A        1      2        2 
  10 chr10_45716211     HPrz    G    A        1      2        2 
  10 chr10_45716211     ZBoe    G    A        0      0        2 
  10 chr10_45716211     ZGre    G    A        0      0        2 
  10 chr10_45716211     ZHar    G    A        0      0        2 
  10 chr10_45716211   Sample    G    A        1      2        2 
  10 chr10_45716313     AAsi    A    G        0      0        2 
  10 chr10_45716313     AKia    A    G        0      0        2 
  10 chr10_45716313     AOna    A    G        0      0        2 
  10 chr10_45716313     ASom    A    G        0      0        2 
  10 chr10_45716313     HCab    A    G        0      0        2 
  10 chr10_45716313     HPrz    A    G        0      0        2 
  10 chr10_45716313     ZBoe    A    G        0      0        2 
  10 chr10_45716313     ZGre    A    G        1      2        2 
  10 chr10_45716313     ZHar    A    G        0      0        2 
  10 chr10_45716313   Sample    A    G        0      0        2 
  10 chr10_45725224     AAsi    G    A        1      2        2 
  10 chr10_45725224     AKia    G    A        0      0        2 
  10 chr10_45725224     AOna    G    A        0      0        2 
  10 chr10_45725224     ASom    G    A        0      0        2 
  10 chr10_45725224     HCab    G    A        0      0        2 
  10 chr10_45725224     HPrz    G    A        0      0        2 
  10 chr10_45725224     ZBoe    G    A        0      0        2 
  10 chr10_45725224     ZGre    G    A        0      0        2 
  10 chr10_45725224     ZHar    G    A        0      0        2 
  10 chr10_45725224   Sample    G    A        0      0        2 
  10 chr10_45728824     AAsi    G    A        1      2        2 
  10 chr10_45728824     AKia    G    A        0      0        2 
  10 chr10_45728824     AOna    G    A        0      0        2 
  10 chr10_45728824     ASom    G    A        1      2        2 
  10 chr10_45728824     HCab    G    A        0      0        2 
  10 chr10_45728824     HPrz    G    A        0      0        2 
  10 chr10_45728824     ZBoe    G    A        0      0        2 
  10 chr10_45728824     ZGre    G    A        0      0        2 
  10 chr10_45728824     ZHar    G    A        0      0        2 
  10 chr10_45728824   Sample    G    A        0      0        2 
  10 chr10_45729978     AAsi    G    C        0      0        2 
  10 chr10_45729978     AKia    G    C        0      0        2 
  10 chr10_45729978     AOna    G    C        0      0        2 
  10 chr10_45729978     ASom    G    C        0      0        2 
  10 chr10_45729978     HCab    G    C        0      0        2 
  10 chr10_45729978     HPrz    G    C      0.5      1        2 
  10 chr10_45729978     ZBoe    G    C        0      0        2 
  10 chr10_45729978     ZGre    G    C        0      0        2 
  10 chr10_45729978     ZHar    G    C        0      0        2 
  10 chr10_45729978   Sample    G    C        0      0        2 
  10 chr10_45738620     AAsi    T    C        0      0        2 
  10 chr10_45738620     AKia    T    C        0      0        2 
  10 chr10_45738620     AOna    T    C        0      0        2 
  10 chr10_45738620     ASom    T    C        0      0        2 
  10 chr10_45738620     HCab    T    C      0.5      1        2 
  10 chr10_45738620     HPrz    T    C      0.5      1        2 
  10 chr10_45738620     ZBoe    T    C        0      0        2 
  10 chr10_45738620     ZGre    T    C        0      0        2 
  10 chr10_45738620     ZHar    T    C        0      0        2 
  10 chr10_45738620   Sample    T    C        1      2        2 
  10 chr10_45739680     AAsi    C    T        0      0        2 
  10 chr10_45739680     AKia    C    T        0      0        2 
  10 chr10_45739680     AOna    C    T        0      0        2 
  10 chr10_45739680     ASom    C    T        0      0        2 
  10 chr10_45739680     HCab    C    T        1      2        2 
  10 chr10_45739680     HPrz    C    T        1      2        2 
  10 chr10_45739680     ZBoe    C    T        0      0        2 
  10 chr10_45739680     ZGre    C    T        0      0        2 
  10 chr10_45739680     ZHar    C    T        0      0        2 
  10 chr10_45739680   Sample    C    T        1      2        2 
  10 chr10_45739893     AAsi    G    C        0      0        2 
  10 chr10_45739893     AKia    G    C        1      2        2 
  10 chr10_45739893     AOna    G    C        0      0        2 
  10 chr10_45739893     ASom    G    C        0      0        2 
  10 chr10_45739893     HCab    G    C        0      0        2 
  10 chr10_45739893     HPrz    G    C        0      0        2 
  10 chr10_45739893     ZBoe    G    C        0      0        2 
  10 chr10_45739893     ZGre    G    C        0      0        2 
  10 chr10_45739893     ZHar    G    C        0      0        2 
  10 chr10_45739893   Sample    G    C        0      0        2 
  10 chr10_45755129     AAsi    A    G        0      0        2 
  10 chr10_45755129     AKia    A    G        0      0        2 
  10 chr10_45755129     AOna    A    G        0      0        2 
  10 chr10_45755129     ASom    A    G        0      0        2 
  10 chr10_45755129     HCab    A    G      0.5      1        2 
  10 chr10_45755129     HPrz    A    G      0.5      1        2 
  10 chr10_45755129     ZBoe    A    G        0      0        2 
  10 chr10_45755129     ZGre    A    G        0      0        2 
  10 chr10_45755129     ZHar    A    G        0      0        2 
  10 chr10_45755129   Sample    A    G        0      0        2 
  10 chr10_45767444     AAsi    T    C        0      0        2 
  10 chr10_45767444     AKia    T    C        0      0        2 
  10 chr10_45767444     AOna    T    C        0      0        2 
  10 chr10_45767444     ASom    T    C        0      0        2 
  10 chr10_45767444     HCab    T    C        0      0        2 
  10 chr10_45767444     HPrz    T    C        0      0        2 
  10 chr10_45767444     ZBoe    T    C        0      0        2 
  10 chr10_45767444     ZGre    T    C        1      2        2 
  10 chr10_45767444     ZHar    T    C        0      0        2 
  10 chr10_45767444   Sample    T    C        0      0        2 
  10 chr10_45772484     AAsi    A    T        0      0        2 
  10 chr10_45772484     AKia    A    T        0      0        2 
  10 chr10_45772484     AOna    A    T        0      0        2 
  10 chr10_45772484     ASom    A    T        0      0        2 
  10 chr10_45772484     HCab    A    T      0.5      1        2 
  10 chr10_45772484     HPrz    A    T        0      0        2 
  10 chr10_45772484     ZBoe    A    T        0      0        2 
  10 chr10_45772484     ZGre    A    T        0      0        2 
  10 chr10_45772484     ZHar    A    T        0      0        2 
  10 chr10_45772484   Sample    A    T        0      0        2 
  10 chr10_45787585     AAsi    A    G        0      0        2 
  10 chr10_45787585     AKia    A    G        0      0        2 
  10 chr10_45787585     AOna    A    G        0      0        2 
  10 chr10_45787585     ASom    A    G        0      0        2 
  10 chr10_45787585     HCab    A    G        0      0        2 
  10 chr10_45787585     HPrz    A    G        0      0        2 
  10 chr10_45787585     ZBoe    A    G      0.5      1        2 
  10 chr10_45787585     ZGre    A    G        0      0        2 
  10 chr10_45787585     ZHar    A    G        0      0        2 
  10 chr10_45787585   Sample    A    G        0      0        2 
  10 chr10_45798470     AAsi    C    T        0      0        2 
  10 chr10_45798470     AKia    C    T        0      0        2 
  10 chr10_45798470     AOna    C    T        0      0        2 
  10 chr10_45798470     ASom    C    T        0      0        2 
  10 chr10_45798470     HCab    C    T        1      2        2 
  10 chr10_45798470     HPrz    C    T        1      2        2 
  10 chr10_45798470     ZBoe    C    T        0      0        2 
  10 chr10_45798470     ZGre    C    T        0      0        2 
  10 chr10_45798470     ZHar    C    T        0      0        2 
  10 chr10_45798470   Sample    C    T        1      2        2 
  10 chr10_45811008     AAsi    G    A        0      0        2 
  10 chr10_45811008     AKia    G    A        0      0        2 
  10 chr10_45811008     AOna    G    A        0      0        2 
  10 chr10_45811008     ASom    G    A        0      0        2 
  10 chr10_45811008     HCab    G    A        0      0        2 
  10 chr10_45811008     HPrz    G    A        0      0        2 
  10 chr10_45811008     ZBoe    G    A      0.5      1        2 
  10 chr10_45811008     ZGre    G    A        0      0        2 
  10 chr10_45811008     ZHar    G    A        0      0        2 
  10 chr10_45811008   Sample    G    A        0      0        2 
  10 chr10_45818407     AAsi    A    G        0      0        2 
  10 chr10_45818407     AKia    A    G        1      2        2 
  10 chr10_45818407     AOna    A    G        0      0        2 
  10 chr10_45818407     ASom    A    G        0      0        2 
  10 chr10_45818407     HCab    A    G        0      0        2 
  10 chr10_45818407     HPrz    A    G        0      0        2 
  10 chr10_45818407     ZBoe    A    G        0      0        2 
  10 chr10_45818407     ZGre    A    G        0      0        2 
  10 chr10_45818407     ZHar    A    G        0      0        2 
  10 chr10_45818407   Sample    A    G        0      0        2 
  10 chr10_45833063     AAsi    C    T        0      0        2 
  10 chr10_45833063     AKia    C    T        0      0        2 
  10 chr10_45833063     AOna    C    T        0      0        2 
  10 chr10_45833063     ASom    C    T        0      0        2 
  10 chr10_45833063     HCab    C    T        1      2        2 
  10 chr10_45833063     HPrz    C    T        1      2        2 
  10 chr10_45833063     ZBoe    C    T        0      0        2 
  10 chr10_45833063     ZGre    C    T        1      2        2 
  10 chr10_45833063     ZHar    C    T        0      0        2 
  10 chr10_45833063   Sample    C    T        1      2        2 
  10 chr10_45848717     AAsi    T    C        0      0        2 
  10 chr10_45848717     AKia    T    C        0      0        2 
  10 chr10_45848717     AOna    T    C        0      0        2 
  10 chr10_45848717     ASom    T    C        0      0        2 
  10 chr10_45848717     HCab    T    C        1      2        2 
  10 chr10_45848717     HPrz    T    C        1      2        2 
  10 chr10_45848717     ZBoe    T    C        0      0        2 
  10 chr10_45848717     ZGre    T    C        0      0        2 
  10 chr10_45848717     ZHar    T    C        0      0        2 
  10 chr10_45848717   Sample    T    C        1      2        2 
  10 chr10_45851871     AAsi    T    C        1      2        2 
  10 chr10_45851871     AKia    T    C        1      2        2 
  10 chr10_45851871     AOna    T    C        1      2        2 
  10 chr10_45851871     ASom    T    C        1      2        2 
  10 chr10_45851871     HCab    T    C        0      0        2 
  10 chr10_45851871     HPrz    T    C        0      0        2 
  10 chr10_45851871     ZBoe    T    C        0      0        2 
  10 chr10_45851871     ZGre    T    C        0      0        2 
  10 chr10_45851871     ZHar    T    C        0      0        2 
  10 chr10_45851871   Sample    T    C        0      0        2 
  10 chr10_45857767     AAsi    C    G        0      0        2 
  10 chr10_45857767     AKia    C    G        0      0        2 
  10 chr10_45857767     AOna    C    G        0      0        2 
  10 chr10_45857767     ASom    C    G        0      0        2 
  10 chr10_45857767     HCab    C    G        1      2        2 
  10 chr10_45857767     HPrz    C    G        1      2        2 
  10 chr10_45857767     ZBoe    C    G        0      0        2 
  10 chr10_45857767     ZGre    C    G        0      0        2 
  10 chr10_45857767     ZHar    C    G        0      0        2 
  10 chr10_45857767   Sample    C    G        1      2        2 
  10 chr10_45865792     AAsi    A    G        0      0        2 
  10 chr10_45865792     AKia    A    G        0      0        2 
  10 chr10_45865792     AOna    A    G        0      0        2 
  10 chr10_45865792     ASom    A    G        0      0        2 
  10 chr10_45865792     HCab    A    G        0      0        2 
  10 chr10_45865792     HPrz    A    G        0      0        2 
  10 chr10_45865792     ZBoe    A    G        1      2        2 
  10 chr10_45865792     ZGre    A    G        1      2        2 
  10 chr10_45865792     ZHar    A    G        1      2        2 
  10 chr10_45865792   Sample    A    G        0      0        2 
  10 chr10_45871282     AAsi    C    T        1      2        2 
  10 chr10_45871282     AKia    C    T        0      0        2 
  10 chr10_45871282     AOna    C    T        0      0        2 
  10 chr10_45871282     ASom    C    T        1      2        2 
  10 chr10_45871282     HCab    C    T        0      0        2 
  10 chr10_45871282     HPrz    C    T        0      0        2 
  10 chr10_45871282     ZBoe    C    T        0      0        2 
  10 chr10_45871282     ZGre    C    T        0      0        2 
  10 chr10_45871282     ZHar    C    T        0      0        2 
  10 chr10_45871282   Sample    C    T        0      0        2 
  10 chr10_45873111     AAsi    C    G        0      0        2 
  10 chr10_45873111     AKia    C    G        0      0        2 
  10 chr10_45873111     AOna    C    G        0      0        2 
  10 chr10_45873111     ASom    C    G        0      0        2 
  10 chr10_45873111     HCab    C    G        1      2        2 
  10 chr10_45873111     HPrz    C    G        1      2        2 
  10 chr10_45873111     ZBoe    C    G        0      0        2 
  10 chr10_45873111     ZGre    C    G        0      0        2 
  10 chr10_45873111     ZHar    C    G        0      0        2 
  10 chr10_45873111   Sample    C    G        1      2        2 
  10 chr10_45876050     AAsi    C    T        0      0        2 
  10 chr10_45876050     AKia    C    T        0      0        2 
  10 chr10_45876050     AOna    C    T        0      0        2 
  10 chr10_45876050     ASom    C    T        0      0        2 
  10 chr10_45876050     HCab    C    T        1      2        2 
  10 chr10_45876050     HPrz    C    T        1      2        2 
  10 chr10_45876050     ZBoe    C    T        0      0        2 
  10 chr10_45876050     ZGre    C    T        0      0        2 
  10 chr10_45876050     ZHar    C    T        0      0        2 
  10 chr10_45876050   Sample    C    T        1      2        2 
  10 chr10_45886736     AAsi    T    C        0      0        2 
  10 chr10_45886736     AKia    T    C        0      0        2 
  10 chr10_45886736     AOna    T    C        0      0        2 
  10 chr10_45886736     ASom    T    C        0      0        2 
  10 chr10_45886736     HCab    T    C        1      2        2 
  10 chr10_45886736     HPrz    T    C        1      2        2 
  10 chr10_45886736     ZBoe    T    C        0      0        2 
  10 chr10_45886736     ZGre    T    C        0      0        2 
  10 chr10_45886736     ZHar    T    C        0      0        2 
  10 chr10_45886736   Sample    T    C        1      2        2 
  10 chr10_45894161     AAsi    C    G        0      0        2 
  10 chr10_45894161     AKia    C    G        0      0        2 
  10 chr10_45894161     AOna    C    G        0      0        2 
  10 chr10_45894161     ASom    C    G        0      0        2 
  10 chr10_45894161     HCab    C    G        1      2        2 
  10 chr10_45894161     HPrz    C    G        1      2        2 
  10 chr10_45894161     ZBoe    C    G        0      0        2 
  10 chr10_45894161     ZGre    C    G        0      0        2 
  10 chr10_45894161     ZHar    C    G        0      0        2 
  10 chr10_45894161   Sample    C    G        1      2        2 
  10 chr10_45902242     AAsi    A    G        0      0        2 
  10 chr10_45902242     AKia    A    G        0      0        2 
  10 chr10_45902242     AOna    A    G        0      0        2 
  10 chr10_45902242     ASom    A    G        0      0        2 
  10 chr10_45902242     HCab    A    G        1      2        2 
  10 chr10_45902242     HPrz    A    G        1      2        2 
  10 chr10_45902242     ZBoe    A    G        0      0        2 
  10 chr10_45902242     ZGre    A    G        0      0        2 
  10 chr10_45902242     ZHar    A    G        0      0        2 
  10 chr10_45902242   Sample    A    G        1      2        2 
  10 chr10_45904790     AAsi    C    T        0      0        2 
  10 chr10_45904790     AKia    C    T        0      0        2 
  10 chr10_45904790     AOna    C    T        1      2        2 
  10 chr10_45904790     ASom    C    T        0      0        2 
  10 chr10_45904790     HCab    C    T        0      0        2 
  10 chr10_45904790     HPrz    C    T        0      0        2 
  10 chr10_45904790     ZBoe    C    T        0      0        2 
  10 chr10_45904790     ZGre    C    T        0      0        2 
  10 chr10_45904790     ZHar    C    T        0      0        2 
  10 chr10_45904790   Sample    C    T        0      0        2 
  10 chr10_45920554     AAsi    C    T        1      2        2 
  10 chr10_45920554     AKia    C    T        1      2        2 
  10 chr10_45920554     AOna    C    T        1      2        2 
  10 chr10_45920554     ASom    C    T        1      2        2 
  10 chr10_45920554     HCab    C    T        0      0        2 
  10 chr10_45920554     HPrz    C    T        0      0        2 
  10 chr10_45920554     ZBoe    C    T        0      0        2 
  10 chr10_45920554     ZGre    C    T        0      0        2 
  10 chr10_45920554     ZHar    C    T        0      0        2 
  10 chr10_45920554   Sample    C    T        0      0        2 
  10 chr10_45925760     AAsi    C    T        1      2        2 
  10 chr10_45925760     AKia    C    T        0      0        2 
  10 chr10_45925760     AOna    C    T        0      0        2 
  10 chr10_45925760     ASom    C    T        1      2        2 
  10 chr10_45925760     HCab    C    T        0      0        2 
  10 chr10_45925760     HPrz    C    T        0      0        2 
  10 chr10_45925760     ZBoe    C    T        0      0        2 
  10 chr10_45925760     ZGre    C    T        0      0        2 
  10 chr10_45925760     ZHar    C    T        0      0        2 
  10 chr10_45925760   Sample    C    T        0      0        2 
  10 chr10_45936413     AAsi    T    C        0      0        2 
  10 chr10_45936413     AKia    T    C        0      0        2 
  10 chr10_45936413     AOna    T    C        0      0        2 
  10 chr10_45936413     ASom    T    C        0      0        2 
  10 chr10_45936413     HCab    T    C        0      0        2 
  10 chr10_45936413     HPrz    T    C        0      0        2 
  10 chr10_45936413     ZBoe    T    C        1      2        2 
  10 chr10_45936413     ZGre    T    C        0      0        2 
  10 chr10_45936413     ZHar    T    C        0      0        2 
  10 chr10_45936413   Sample    T    C        0      0        2 
  10 chr10_45947685     AAsi    C    G        0      0        2 
  10 chr10_45947685     AKia    C    G        0      0        2 
  10 chr10_45947685     AOna    C    G        0      0        2 
  10 chr10_45947685     ASom    C    G        0      0        2 
  10 chr10_45947685     HCab    C    G        1      2        2 
  10 chr10_45947685     HPrz    C    G        1      2        2 
  10 chr10_45947685     ZBoe    C    G        0      0        2 
  10 chr10_45947685     ZGre    C    G        0      0        2 
  10 chr10_45947685     ZHar    C    G        0      0        2 
  10 chr10_45947685   Sample    C    G        1      2        2 
  10 chr10_45949629     AAsi    C    A        0      0        2 
  10 chr10_45949629     AKia    C    A        0      0        2 
  10 chr10_45949629     AOna    C    A        0      0        2 
  10 chr10_45949629     ASom    C    A        0      0        2 
  10 chr10_45949629     HCab    C    A        0      0        2 
  10 chr10_45949629     HPrz    C    A        1      2        2 
  10 chr10_45949629     ZBoe    C    A        0      0        2 
  10 chr10_45949629     ZGre    C    A        0      0        2 
  10 chr10_45949629     ZHar    C    A        0      0        2 
  10 chr10_45949629   Sample    C    A        0      0        2 
  10 chr10_45958073     AAsi    C    T        0      0        2 
  10 chr10_45958073     AKia    C    T        0      0        2 
  10 chr10_45958073     AOna    C    T        0      0        2 
  10 chr10_45958073     ASom    C    T        0      0        2 
  10 chr10_45958073     HCab    C    T        1      2        2 
  10 chr10_45958073     HPrz    C    T        1      2        2 
  10 chr10_45958073     ZBoe    C    T        0      0        2 
  10 chr10_45958073     ZGre    C    T        0      0        2 
  10 chr10_45958073     ZHar    C    T        0      0        2 
  10 chr10_45958073   Sample    C    T        1      2        2 
  10 chr10_45967864     AAsi    A    G        0      0        2 
  10 chr10_45967864     AKia    A    G        0      0        2 
  10 chr10_45967864     AOna    A    G        0      0        2 
  10 chr10_45967864     ASom    A    G        0      0        2 
  10 chr10_45967864     HCab    A    G        1      2        2 
  10 chr10_45967864     HPrz    A    G        1      2        2 
  10 chr10_45967864     ZBoe    A    G        0      0        2 
  10 chr10_45967864     ZGre    A    G        0      0        2 
  10 chr10_45967864     ZHar    A    G        0      0        2 
  10 chr10_45967864   Sample    A    G        1      2        2 
  10 chr10_45979410     AAsi    T    C      0.5      1        2 
  10 chr10_45979410     AKia    T    C        0      0        2 
  10 chr10_45979410     AOna    T    C        0      0        2 
  10 chr10_45979410     ASom    T    C        1      2        2 
  10 chr10_45979410     HCab    T    C        0      0        2 
  10 chr10_45979410     HPrz    T    C        0      0        2 
  10 chr10_45979410     ZBoe    T    C        0      0        2 
  10 chr10_45979410     ZGre    T    C        0      0        2 
  10 chr10_45979410     ZHar    T    C        0      0        2 
  10 chr10_45979410   Sample    T    C        0      0        2 
  10 chr10_45980160     AAsi    C    G        0      0        2 
  10 chr10_45980160     AKia    C    G        0      0        2 
  10 chr10_45980160     AOna    C    G        0      0        2 
  10 chr10_45980160     ASom    C    G        0      0        2 
  10 chr10_45980160     HCab    C    G        0      0        2 
  10 chr10_45980160     HPrz    C    G        0      0        2 
  10 chr10_45980160     ZBoe    C    G        0      0        2 
  10 chr10_45980160     ZGre    C    G      0.5      1        2 
  10 chr10_45980160     ZHar    C    G        0      0        2 
  10 chr10_45980160   Sample    C    G        0      0        2 
  10 chr10_45980377     AAsi    T    A        0      0        2 
  10 chr10_45980377     AKia    T    A        0      0        2 
  10 chr10_45980377     AOna    T    A        0      0        2 
  10 chr10_45980377     ASom    T    A        0      0        2 
  10 chr10_45980377     HCab    T    A        1      2        2 
  10 chr10_45980377     HPrz    T    A        1      2        2 
  10 chr10_45980377     ZBoe    T    A        0      0        2 
  10 chr10_45980377     ZGre    T    A        0      0        2 
  10 chr10_45980377     ZHar    T    A        0      0        2 
  10 chr10_45980377   Sample    T    A        1      2        2 
  10 chr10_45983213     AAsi    C    T        0      0        2 
  10 chr10_45983213     AKia    C    T        0      0        2 
  10 chr10_45983213     AOna    C    T        0      0        2 
  10 chr10_45983213     ASom    C    T        0      0        2 
  10 chr10_45983213     HCab    C    T        1      2        2 
  10 chr10_45983213     HPrz    C    T        1      2        2 
  10 chr10_45983213     ZBoe    C    T        0      0        2 
  10 chr10_45983213     ZGre    C    T        0      0        2 
  10 chr10_45983213     ZHar    C    T        0      0        2 
  10 chr10_45983213   Sample    C    T        1      2        2 
  10 chr10_45987587     AAsi    G    A        0      0        2 
  10 chr10_45987587     AKia    G    A        0      0        2 
  10 chr10_45987587     AOna    G    A        0      0        2 
  10 chr10_45987587     ASom    G    A        0      0        2 
  10 chr10_45987587     HCab    G    A        1      2        2 
  10 chr10_45987587     HPrz    G    A        1      2        2 
  10 chr10_45987587     ZBoe    G    A        0      0        2 
  10 chr10_45987587     ZGre    G    A        0      0        2 
  10 chr10_45987587     ZHar    G    A        0      0        2 
  10 chr10_45987587   Sample    G    A        1      2        2 
  10 chr10_45990312     AAsi    G    A        0      0        2 
  10 chr10_45990312     AKia    G    A        0      0        2 
  10 chr10_45990312     AOna    G    A        0      0        2 
  10 chr10_45990312     ASom    G    A        0      0        2 
  10 chr10_45990312     HCab    G    A        1      2        2 
  10 chr10_45990312     HPrz    G    A        1      2        2 
  10 chr10_45990312     ZBoe    G    A        0      0        2 
  10 chr10_45990312     ZGre    G    A        0      0        2 
  10 chr10_45990312     ZHar    G    A        0      0        2 
  10 chr10_45990312   Sample    G    A        1      2        2 
  10 chr10_45992633     AAsi    T    C        0      0        2 
  10 chr10_45992633     AKia    T    C        1      2        2 
  10 chr10_45992633     AOna    T    C      0.5      1        2 
  10 chr10_45992633     ASom    T    C        0      0        2 
  10 chr10_45992633     HCab    T    C        0      0        2 
  10 chr10_45992633     HPrz    T    C        0      0        2 
  10 chr10_45992633     ZBoe    T    C        0      0        2 
  10 chr10_45992633     ZGre    T    C        0      0        2 
  10 chr10_45992633     ZHar    T    C        0      0        2 
  10 chr10_45992633   Sample    T    C        0      0        2 
  10 chr10_46012684     AAsi    C    A        0      0        2 
  10 chr10_46012684     AKia    C    A        0      0        2 
  10 chr10_46012684     AOna    C    A        0      0        2 
  10 chr10_46012684     ASom    C    A        0      0        2 
  10 chr10_46012684     HCab    C    A        1      2        2 
  10 chr10_46012684     HPrz    C    A        1      2        2 
  10 chr10_46012684     ZBoe    C    A        0      0        2 
  10 chr10_46012684     ZGre    C    A        0      0        2 
  10 chr10_46012684     ZHar    C    A        0      0        2 
  10 chr10_46012684   Sample    C    A        1      2        2 
  10 chr10_46026693     AAsi    A    G        0      0        2 
  10 chr10_46026693     AKia    A    G        1      2        2 
  10 chr10_46026693     AOna    A    G        0      0        2 
  10 chr10_46026693     ASom    A    G        0      0        2 
  10 chr10_46026693     HCab    A    G        0      0        2 
  10 chr10_46026693     HPrz    A    G        0      0        2 
  10 chr10_46026693     ZBoe    A    G        0      0        2 
  10 chr10_46026693     ZGre    A    G        0      0        2 
  10 chr10_46026693     ZHar    A    G        0      0        2 
  10 chr10_46026693   Sample    A    G        0      0        2 
  10 chr10_46029878     AAsi    A    G        0      0        2 
  10 chr10_46029878     AKia    A    G        0      0        2 
  10 chr10_46029878     AOna    A    G        0      0        2 
  10 chr10_46029878     ASom    A    G        0      0        2 
  10 chr10_46029878     HCab    A    G        1      2        2 
  10 chr10_46029878     HPrz    A    G        1      2        2 
  10 chr10_46029878     ZBoe    A    G        0      0        2 
  10 chr10_46029878     ZGre    A    G        0      0        2 
  10 chr10_46029878     ZHar    A    G        0      0        2 
  10 chr10_46029878   Sample    A    G        1      2        2 
  10 chr10_46033778     AAsi    C    G        0      0        2 
  10 chr10_46033778     AKia    C    G        0      0        2 
  10 chr10_46033778     AOna    C    G        0      0        2 
  10 chr10_46033778     ASom    C    G        0      0        2 
  10 chr10_46033778     HCab    C    G        1      2        2 
  10 chr10_46033778     HPrz    C    G      0.5      1        2 
  10 chr10_46033778     ZBoe    C    G        0      0        2 
  10 chr10_46033778     ZGre    C    G        0      0        2 
  10 chr10_46033778     ZHar    C    G        0      0        2 
  10 chr10_46033778   Sample    C    G        1      2        2 
  10 chr10_46035593     AAsi    A    C        0      0        2 
  10 chr10_46035593     AKia    A    C        0      0        2 
  10 chr10_46035593     AOna    A    C        0      0        2 
  10 chr10_46035593     ASom    A    C        0      0        2 
  10 chr10_46035593     HCab    A    C        0      0        2 
  10 chr10_46035593     HPrz    A    C        0      0        2 
  10 chr10_46035593     ZBoe    A    C      0.5      1        2 
  10 chr10_46035593     ZGre    A    C        0      0        2 
  10 chr10_46035593     ZHar    A    C        0      0        2 
  10 chr10_46035593   Sample    A    C        0      0        2 
  10 chr10_46036777     AAsi    C    A        0      0        2 
  10 chr10_46036777     AKia    C    A        0      0        2 
  10 chr10_46036777     AOna    C    A        0      0        2 
  10 chr10_46036777     ASom    C    A        0      0        2 
  10 chr10_46036777     HCab    C    A        1      2        2 
  10 chr10_46036777     HPrz    C    A        1      2        2 
  10 chr10_46036777     ZBoe    C    A        0      0        2 
  10 chr10_46036777     ZGre    C    A        0      0        2 
  10 chr10_46036777     ZHar    C    A        0      0        2 
  10 chr10_46036777   Sample    C    A        1      2        2 
  10 chr10_46039334     AAsi    C    A        0      0        2 
  10 chr10_46039334     AKia    C    A        1      2        2 
  10 chr10_46039334     AOna    C    A        0      0        2 
  10 chr10_46039334     ASom    C    A        0      0        2 
  10 chr10_46039334     HCab    C    A        0      0        2 
  10 chr10_46039334     HPrz    C    A        0      0        2 
  10 chr10_46039334     ZBoe    C    A        0      0        2 
  10 chr10_46039334     ZGre    C    A        0      0        2 
  10 chr10_46039334     ZHar    C    A        0      0        2 
  10 chr10_46039334   Sample    C    A        0      0        2 
  10 chr10_46045221     AAsi    G    C        0      0        2 
  10 chr10_46045221     AKia    G    C        0      0        2 
  10 chr10_46045221     AOna    G    C        0      0        2 
  10 chr10_46045221     ASom    G    C        0      0        2 
  10 chr10_46045221     HCab    G    C        0      0        2 
  10 chr10_46045221     HPrz    G    C        0      0        2 
  10 chr10_46045221     ZBoe    G    C        0      0        2 
  10 chr10_46045221     ZGre    G    C        1      2        2 
  10 chr10_46045221     ZHar    G    C        1      2        2 
  10 chr10_46045221   Sample    G    C        0      0        2 
  10 chr10_46045404     AAsi    C    T        0      0        2 
  10 chr10_46045404     AKia    C    T        0      0        2 
  10 chr10_46045404     AOna    C    T        0      0        2 
  10 chr10_46045404     ASom    C    T        0      0        2 
  10 chr10_46045404     HCab    C    T        0      0        2 
  10 chr10_46045404     HPrz    C    T        0      0        2 
  10 chr10_46045404     ZBoe    C    T        0      0        2 
  10 chr10_46045404     ZGre    C    T        0      0        2 
  10 chr10_46045404     ZHar    C    T        1      2        2 
  10 chr10_46045404   Sample    C    T        0      0        2 
  10 chr10_46061917     AAsi    G    A        0      0        2 
  10 chr10_46061917     AKia    G    A        0      0        2 
  10 chr10_46061917     AOna    G    A        0      0        2 
  10 chr10_46061917     ASom    G    A        0      0        2 
  10 chr10_46061917     HCab    G    A        1      2        2 
  10 chr10_46061917     HPrz    G    A        1      2        2 
  10 chr10_46061917     ZBoe    G    A        0      0        2 
  10 chr10_46061917     ZGre    G    A        0      0        2 
  10 chr10_46061917     ZHar    G    A        0      0        2 
  10 chr10_46061917   Sample    G    A        1      2        2 
  10 chr10_46063958     AAsi    C    T        0      0        2 
  10 chr10_46063958     AKia    C    T        0      0        2 
  10 chr10_46063958     AOna    C    T        0      0        2 
  10 chr10_46063958     ASom    C    T        0      0        2 
  10 chr10_46063958     HCab    C    T        1      2        2 
  10 chr10_46063958     HPrz    C    T        1      2        2 
  10 chr10_46063958     ZBoe    C    T        0      0        2 
  10 chr10_46063958     ZGre    C    T        0      0        2 
  10 chr10_46063958     ZHar    C    T        0      0        2 
  10 chr10_46063958   Sample    C    T        1      2        2 
  10 chr10_46082396     AAsi    A    G        0      0        2 
  10 chr10_46082396     AKia    A    G        0      0        2 
  10 chr10_46082396     AOna    A    G        0      0        2 
  10 chr10_46082396     ASom    A    G        0      0        2 
  10 chr10_46082396     HCab    A    G        0      0        2 
  10 chr10_46082396     HPrz    A    G        0      0        2 
  10 chr10_46082396     ZBoe    A    G        0      0        2 
  10 chr10_46082396     ZGre    A    G        1      2        2 
  10 chr10_46082396     ZHar    A    G        0      0        2 
  10 chr10_46082396   Sample    A    G        0      0        2 
  10 chr10_46084913     AAsi    C    T        0      0        2 
  10 chr10_46084913     AKia    C    T        0      0        2 
  10 chr10_46084913     AOna    C    T      0.5      1        2 
  10 chr10_46084913     ASom    C    T        0      0        2 
  10 chr10_46084913     HCab    C    T        0      0        2 
  10 chr10_46084913     HPrz    C    T        0      0        2 
  10 chr10_46084913     ZBoe    C    T        0      0        2 
  10 chr10_46084913     ZGre    C    T        0      0        2 
  10 chr10_46084913     ZHar    C    T        0      0        2 
  10 chr10_46084913   Sample    C    T        0      0        2 
  10 chr10_46087161     AAsi    G    A        1      2        2 
  10 chr10_46087161     AKia    G    A        0      0        2 
  10 chr10_46087161     AOna    G    A        0      0        2 
  10 chr10_46087161     ASom    G    A        1      2        2 
  10 chr10_46087161     HCab    G    A        0      0        2 
  10 chr10_46087161     HPrz    G    A        0      0        2 
  10 chr10_46087161     ZBoe    G    A        0      0        2 
  10 chr10_46087161     ZGre    G    A        0      0        2 
  10 chr10_46087161     ZHar    G    A        0      0        2 
  10 chr10_46087161   Sample    G    A        0      0        2 
  10 chr10_46087493     AAsi    T    G        0      0        2 
  10 chr10_46087493     AKia    T    G        0      0        2 
  10 chr10_46087493     AOna    T    G      0.5      1        2 
  10 chr10_46087493     ASom    T    G        0      0        2 
  10 chr10_46087493     HCab    T    G        0      0        2 
  10 chr10_46087493     HPrz    T    G        0      0        2 
  10 chr10_46087493     ZBoe    T    G        0      0        2 
  10 chr10_46087493     ZGre    T    G        0      0        2 
  10 chr10_46087493     ZHar    T    G        0      0        2 
  10 chr10_46087493   Sample    T    G        0      0        2 
  10 chr10_46102548     AAsi    A    G        0      0        2 
  10 chr10_46102548     AKia    A    G        1      2        2 
  10 chr10_46102548     AOna    A    G        0      0        2 
  10 chr10_46102548     ASom    A    G        0      0        2 
  10 chr10_46102548     HCab    A    G        0      0        2 
  10 chr10_46102548     HPrz    A    G        0      0        2 
  10 chr10_46102548     ZBoe    A    G        0      0        2 
  10 chr10_46102548     ZGre    A    G        0      0        2 
  10 chr10_46102548     ZHar    A    G        0      0        2 
  10 chr10_46102548   Sample    A    G        1      2        2 
  10 chr10_46121544     AAsi    C    T        0      0        2 
  10 chr10_46121544     AKia    C    T        0      0        2 
  10 chr10_46121544     AOna    C    T        0      0        2 
  10 chr10_46121544     ASom    C    T        0      0        2 
  10 chr10_46121544     HCab    C    T        0      0        2 
  10 chr10_46121544     HPrz    C    T        0      0        2 
  10 chr10_46121544     ZBoe    C    T      0.5      1        2 
  10 chr10_46121544     ZGre    C    T        0      0        2 
  10 chr10_46121544     ZHar    C    T        0      0        2 
  10 chr10_46121544   Sample    C    T        0      0        2 
  10 chr10_46121638     AAsi    T    C        0      0        2 
  10 chr10_46121638     AKia    T    C        0      0        2 
  10 chr10_46121638     AOna    T    C        0      0        2 
  10 chr10_46121638     ASom    T    C        0      0        2 
  10 chr10_46121638     HCab    T    C        0      0        2 
  10 chr10_46121638     HPrz    T    C        0      0        2 
  10 chr10_46121638     ZBoe    T    C        0      0        2 
  10 chr10_46121638     ZGre    T    C        0      0        2 
  10 chr10_46121638     ZHar    T    C      0.5      1        2 
  10 chr10_46121638   Sample    T    C        0      0        2 
  10 chr10_46129216     AAsi    G    A        0      0        2 
  10 chr10_46129216     AKia    G    A        0      0        2 
  10 chr10_46129216     AOna    G    A        0      0        2 
  10 chr10_46129216     ASom    G    A        0      0        2 
  10 chr10_46129216     HCab    G    A        0      0        2 
  10 chr10_46129216     HPrz    G    A        0      0        2 
  10 chr10_46129216     ZBoe    G    A        0      0        2 
  10 chr10_46129216     ZGre    G    A        0      0        2 
  10 chr10_46129216     ZHar    G    A      0.5      1        2 
  10 chr10_46129216   Sample    G    A        0      0        2 
  10 chr10_46131356     AAsi    G    T        0      0        2 
  10 chr10_46131356     AKia    G    T        0      0        2 
  10 chr10_46131356     AOna    G    T        0      0        2 
  10 chr10_46131356     ASom    G    T        1      2        2 
  10 chr10_46131356     HCab    G    T        0      0        2 
  10 chr10_46131356     HPrz    G    T        0      0        2 
  10 chr10_46131356     ZBoe    G    T        0      0        2 
  10 chr10_46131356     ZGre    G    T        0      0        2 
  10 chr10_46131356     ZHar    G    T        0      0        2 
  10 chr10_46131356   Sample    G    T        0      0        2 
  10 chr10_46143831     AAsi    C    T        0      0        2 
  10 chr10_46143831     AKia    C    T        0      0        2 
  10 chr10_46143831     AOna    C    T        0      0        2 
  10 chr10_46143831     ASom    C    T        0      0        2 
  10 chr10_46143831     HCab    C    T        1      2        2 
  10 chr10_46143831     HPrz    C    T        1      2        2 
  10 chr10_46143831     ZBoe    C    T        0      0        2 
  10 chr10_46143831     ZGre    C    T        0      0        2 
  10 chr10_46143831     ZHar    C    T        0      0        2 
  10 chr10_46143831   Sample    C    T        1      2        2 
  10 chr10_46146836     AAsi    A    G        0      0        2 
  10 chr10_46146836     AKia    A    G        0      0        2 
  10 chr10_46146836     AOna    A    G      0.5      1        2 
  10 chr10_46146836     ASom    A    G        0      0        2 
  10 chr10_46146836     HCab    A    G        0      0        2 
  10 chr10_46146836     HPrz    A    G        0      0        2 
  10 chr10_46146836     ZBoe    A    G        0      0        2 
  10 chr10_46146836     ZGre    A    G        0      0        2 
  10 chr10_46146836     ZHar    A    G        0      0        2 
  10 chr10_46146836   Sample    A    G        0      0        2 
  10 chr10_46155968     AAsi    G    A        0      0        2 
  10 chr10_46155968     AKia    G    A        0      0        2 
  10 chr10_46155968     AOna    G    A        0      0        2 
  10 chr10_46155968     ASom    G    A        0      0        2 
  10 chr10_46155968     HCab    G    A      0.5      1        2 
  10 chr10_46155968     HPrz    G    A      0.5      1        2 
  10 chr10_46155968     ZBoe    G    A        0      0        2 
  10 chr10_46155968     ZGre    G    A        0      0        2 
  10 chr10_46155968     ZHar    G    A        0      0        2 
  10 chr10_46155968   Sample    G    A        0      0        2 
  10 chr10_46159104     AAsi    A    C        0      0        2 
  10 chr10_46159104     AKia    A    C        0      0        2 
  10 chr10_46159104     AOna    A    C      0.5      1        2 
  10 chr10_46159104     ASom    A    C        0      0        2 
  10 chr10_46159104     HCab    A    C        0      0        2 
  10 chr10_46159104     HPrz    A    C        0      0        2 
  10 chr10_46159104     ZBoe    A    C        0      0        2 
  10 chr10_46159104     ZGre    A    C        0      0        2 
  10 chr10_46159104     ZHar    A    C        0      0        2 
  10 chr10_46159104   Sample    A    C        0      0        2 
  10 chr10_46171337     AAsi    G    A        0      0        2 
  10 chr10_46171337     AKia    G    A        0      0        2 
  10 chr10_46171337     AOna    G    A        0      0        2 
  10 chr10_46171337     ASom    G    A        0      0        2 
  10 chr10_46171337     HCab    G    A        0      0        2 
  10 chr10_46171337     HPrz    G    A        0      0        2 
  10 chr10_46171337     ZBoe    G    A        1      2        2 
  10 chr10_46171337     ZGre    G    A        0      0        2 
  10 chr10_46171337     ZHar    G    A        0      0        2 
  10 chr10_46171337   Sample    G    A        0      0        2 
  10 chr10_46176748     AAsi    C    G        0      0        2 
  10 chr10_46176748     AKia    C    G        0      0        2 
  10 chr10_46176748     AOna    C    G        0      0        2 
  10 chr10_46176748     ASom    C    G        0      0        2 
  10 chr10_46176748     HCab    C    G        0      0        2 
  10 chr10_46176748     HPrz    C    G        0      0        2 
  10 chr10_46176748     ZBoe    C    G        0      0        2 
  10 chr10_46176748     ZGre    C    G        0      0        2 
  10 chr10_46176748     ZHar    C    G      0.5      1        2 
  10 chr10_46176748   Sample    C    G        0      0        2 
  10 chr10_46186830     AAsi    A    C        0      0        2 
  10 chr10_46186830     AKia    A    C        0      0        2 
  10 chr10_46186830     AOna    A    C        0      0        2 
  10 chr10_46186830     ASom    A    C        0      0        2 
  10 chr10_46186830     HCab    A    C        0      0        2 
  10 chr10_46186830     HPrz    A    C        0      0        2 
  10 chr10_46186830     ZBoe    A    C      0.5      1        2 
  10 chr10_46186830     ZGre    A    C        0      0        2 
  10 chr10_46186830     ZHar    A    C        0      0        2 
  10 chr10_46186830   Sample    A    C        0      0        2 
  10 chr10_46187906     AAsi    C    G        1      2        2 
  10 chr10_46187906     AKia    C    G      0.5      1        2 
  10 chr10_46187906     AOna    C    G        0      0        2 
  10 chr10_46187906     ASom    C    G        1      2        2 
  10 chr10_46187906     HCab    C    G        0      0        2 
  10 chr10_46187906     HPrz    C    G        0      0        2 
  10 chr10_46187906     ZBoe    C    G        0      0        2 
  10 chr10_46187906     ZGre    C    G        0      0        2 
  10 chr10_46187906     ZHar    C    G        0      0        2 
  10 chr10_46187906   Sample    C    G        0      0        2 
  10 chr10_46189445     AAsi    T    C        0      0        2 
  10 chr10_46189445     AKia    T    C      0.5      1        2 
  10 chr10_46189445     AOna    T    C        0      0        2 
  10 chr10_46189445     ASom    T    C        0      0        2 
  10 chr10_46189445     HCab    T    C        0      0        2 
  10 chr10_46189445     HPrz    T    C        0      0        2 
  10 chr10_46189445     ZBoe    T    C        0      0        2 
  10 chr10_46189445     ZGre    T    C        0      0        2 
  10 chr10_46189445     ZHar    T    C        0      0        2 
  10 chr10_46189445   Sample    T    C        0      0        2 
  10 chr10_46191452     AAsi    G    C        1      2        2 
  10 chr10_46191452     AKia    G    C        0      0        2 
  10 chr10_46191452     AOna    G    C        0      0        2 
  10 chr10_46191452     ASom    G    C        1      2        2 
  10 chr10_46191452     HCab    G    C        0      0        2 
  10 chr10_46191452     HPrz    G    C        0      0        2 
  10 chr10_46191452     ZBoe    G    C        0      0        2 
  10 chr10_46191452     ZGre    G    C        0      0        2 
  10 chr10_46191452     ZHar    G    C        0      0        2 
  10 chr10_46191452   Sample    G    C        0      0        2 
  10 chr10_46197508     AAsi    G    C        0      0        2 
  10 chr10_46197508     AKia    G    C        1      2        2 
  10 chr10_46197508     AOna    G    C        0      0        2 
  10 chr10_46197508     ASom    G    C        0      0        2 
  10 chr10_46197508     HCab    G    C        0      0        2 
  10 chr10_46197508     HPrz    G    C        0      0        2 
  10 chr10_46197508     ZBoe    G    C        0      0        2 
  10 chr10_46197508     ZGre    G    C        0      0        2 
  10 chr10_46197508     ZHar    G    C        0      0        2 
  10 chr10_46197508   Sample    G    C        0      0        2 
  10 chr10_46207127     AAsi    T    C        0      0        2 
  10 chr10_46207127     AKia    T    C        0      0        2 
  10 chr10_46207127     AOna    T    C        0      0        2 
  10 chr10_46207127     ASom    T    C        0      0        2 
  10 chr10_46207127     HCab    T    C        1      2        2 
  10 chr10_46207127     HPrz    T    C        1      2        2 
  10 chr10_46207127     ZBoe    T    C        0      0        2 
  10 chr10_46207127     ZGre    T    C        0      0        2 
  10 chr10_46207127     ZHar    T    C        0      0        2 
  10 chr10_46207127   Sample    T    C        1      2        2 
  10 chr10_46231707     AAsi    C    T        0      0        2 
  10 chr10_46231707     AKia    C    T        0      0        2 
  10 chr10_46231707     AOna    C    T        0      0        2 
  10 chr10_46231707     ASom    C    T        0      0        2 
  10 chr10_46231707     HCab    C    T      0.5      1        2 
  10 chr10_46231707     HPrz    C    T        0      0        2 
  10 chr10_46231707     ZBoe    C    T        0      0        2 
  10 chr10_46231707     ZGre    C    T        0      0        2 
  10 chr10_46231707     ZHar    C    T        0      0        2 
  10 chr10_46231707   Sample    C    T        0      0        2 
  10 chr10_46236807     AAsi    T    C        0      0        2 
  10 chr10_46236807     AKia    T    C        0      0        2 
  10 chr10_46236807     AOna    T    C        0      0        2 
  10 chr10_46236807     ASom    T    C        0      0        2 
  10 chr10_46236807     HCab    T    C        1      2        2 
  10 chr10_46236807     HPrz    T    C        1      2        2 
  10 chr10_46236807     ZBoe    T    C        0      0        2 
  10 chr10_46236807     ZGre    T    C        0      0        2 
  10 chr10_46236807     ZHar    T    C        0      0        2 
  10 chr10_46236807   Sample    T    C        1      2        2 
  10 chr10_46253053     AAsi    C    A      0.5      1        2 
  10 chr10_46253053     AKia    C    A        0      0        2 
  10 chr10_46253053     AOna    C    A        0      0        2 
  10 chr10_46253053     ASom    C    A        1      2        2 
  10 chr10_46253053     HCab    C    A        0      0        2 
  10 chr10_46253053     HPrz    C    A        0      0        2 
  10 chr10_46253053     ZBoe    C    A        0      0        2 
  10 chr10_46253053     ZGre    C    A        0      0        2 
  10 chr10_46253053     ZHar    C    A        0      0        2 
  10 chr10_46253053   Sample    C    A        0      0        2 
  10 chr10_46273692     AAsi    A    G        0      0        2 
  10 chr10_46273692     AKia    A    G        0      0        2 
  10 chr10_46273692     AOna    A    G        0      0        2 
  10 chr10_46273692     ASom    A    G        0      0        2 
  10 chr10_46273692     HCab    A    G        0      0        2 
  10 chr10_46273692     HPrz    A    G        0      0        2 
  10 chr10_46273692     ZBoe    A    G        1      2        2 
  10 chr10_46273692     ZGre    A    G        0      0        2 
  10 chr10_46273692     ZHar    A    G        0      0        2 
  10 chr10_46273692   Sample    A    G        0      0        2 
  10 chr10_46278258     AAsi    T    C        0      0        2 
  10 chr10_46278258     AKia    T    C        0      0        2 
  10 chr10_46278258     AOna    T    C        0      0        2 
  10 chr10_46278258     ASom    T    C        0      0        2 
  10 chr10_46278258     HCab    T    C        0      0        2 
  10 chr10_46278258     HPrz    T    C        0      0        2 
  10 chr10_46278258     ZBoe    T    C        0      0        2 
  10 chr10_46278258     ZGre    T    C        0      0        2 
  10 chr10_46278258     ZHar    T    C        1      2        2 
  10 chr10_46278258   Sample    T    C        0      0        2 
  10 chr10_46278854     AAsi    T    G        0      0        2 
  10 chr10_46278854     AKia    T    G        0      0        2 
  10 chr10_46278854     AOna    T    G      0.5      1        2 
  10 chr10_46278854     ASom    T    G        0      0        2 
  10 chr10_46278854     HCab    T    G        0      0        2 
  10 chr10_46278854     HPrz    T    G        0      0        2 
  10 chr10_46278854     ZBoe    T    G        0      0        2 
  10 chr10_46278854     ZGre    T    G        0      0        2 
  10 chr10_46278854     ZHar    T    G        0      0        2 
  10 chr10_46278854   Sample    T    G        0      0        2 
  10 chr10_46282338     AAsi    A    C        0      0        2 
  10 chr10_46282338     AKia    A    C        0      0        2 
  10 chr10_46282338     AOna    A    C        0      0        2 
  10 chr10_46282338     ASom    A    C        0      0        2 
  10 chr10_46282338     HCab    A    C        0      0        2 
  10 chr10_46282338     HPrz    A    C        0      0        2 
  10 chr10_46282338     ZBoe    A    C        0      0        2 
  10 chr10_46282338     ZGre    A    C        0      0        2 
  10 chr10_46282338     ZHar    A    C      0.5      1        2 
  10 chr10_46282338   Sample    A    C        0      0        2 
  10 chr10_46283463     AAsi    A    G        0      0        2 
  10 chr10_46283463     AKia    A    G        0      0        2 
  10 chr10_46283463     AOna    A    G      0.5      1        2 
  10 chr10_46283463     ASom    A    G        0      0        2 
  10 chr10_46283463     HCab    A    G        0      0        2 
  10 chr10_46283463     HPrz    A    G        0      0        2 
  10 chr10_46283463     ZBoe    A    G        0      0        2 
  10 chr10_46283463     ZGre    A    G        0      0        2 
  10 chr10_46283463     ZHar    A    G        0      0        2 
  10 chr10_46283463   Sample    A    G        0      0        2 
  10 chr10_46284847     AAsi    T    C        0      0        2 
  10 chr10_46284847     AKia    T    C        0      0        2 
  10 chr10_46284847     AOna    T    C        0      0        2 
  10 chr10_46284847     ASom    T    C        0      0        2 
  10 chr10_46284847     HCab    T    C        0      0        2 
  10 chr10_46284847     HPrz    T    C        0      0        2 
  10 chr10_46284847     ZBoe    T    C      0.5      1        2 
  10 chr10_46284847     ZGre    T    C        0      0        2 
  10 chr10_46284847     ZHar    T    C        0      0        2 
  10 chr10_46284847   Sample    T    C        0      0        2 
  10 chr10_46285872     AAsi    A    C        0      0        2 
  10 chr10_46285872     AKia    A    C        0      0        2 
  10 chr10_46285872     AOna    A    C        0      0        2 
  10 chr10_46285872     ASom    A    C        0      0        2 
  10 chr10_46285872     HCab    A    C        1      2        2 
  10 chr10_46285872     HPrz    A    C        1      2        2 
  10 chr10_46285872     ZBoe    A    C        0      0        2 
  10 chr10_46285872     ZGre    A    C        0      0        2 
  10 chr10_46285872     ZHar    A    C        0      0        2 
  10 chr10_46285872   Sample    A    C        1      2        2 
  10 chr10_46296066     AAsi    T    C        0      0        2 
  10 chr10_46296066     AKia    T    C        0      0        2 
  10 chr10_46296066     AOna    T    C        0      0        2 
  10 chr10_46296066     ASom    T    C        1      2        2 
  10 chr10_46296066     HCab    T    C        0      0        2 
  10 chr10_46296066     HPrz    T    C        0      0        2 
  10 chr10_46296066     ZBoe    T    C        0      0        2 
  10 chr10_46296066     ZGre    T    C        0      0        2 
  10 chr10_46296066     ZHar    T    C        0      0        2 
  10 chr10_46296066   Sample    T    C        0      0        2 
  10 chr10_46300739     AAsi    C    T        0      0        2 
  10 chr10_46300739     AKia    C    T        0      0        2 
  10 chr10_46300739     AOna    C    T        0      0        2 
  10 chr10_46300739     ASom    C    T        0      0        2 
  10 chr10_46300739     HCab    C    T        1      2        2 
  10 chr10_46300739     HPrz    C    T        1      2        2 
  10 chr10_46300739     ZBoe    C    T        0      0        2 
  10 chr10_46300739     ZGre    C    T        0      0        2 
  10 chr10_46300739     ZHar    C    T        0      0        2 
  10 chr10_46300739   Sample    C    T        1      2        2 
  10 chr10_46312370     AAsi    G    A        1      2        2 
  10 chr10_46312370     AKia    G    A        0      0        2 
  10 chr10_46312370     AOna    G    A        0      0        2 
  10 chr10_46312370     ASom    G    A        1      2        2 
  10 chr10_46312370     HCab    G    A        0      0        2 
  10 chr10_46312370     HPrz    G    A        0      0        2 
  10 chr10_46312370     ZBoe    G    A        0      0        2 
  10 chr10_46312370     ZGre    G    A        0      0        2 
  10 chr10_46312370     ZHar    G    A        0      0        2 
  10 chr10_46312370   Sample    G    A        0      0        2 
  10 chr10_46322050     AAsi    T    A        0      0        2 
  10 chr10_46322050     AKia    T    A        0      0        2 
  10 chr10_46322050     AOna    T    A        0      0        2 
  10 chr10_46322050     ASom    T    A        0      0        2 
  10 chr10_46322050     HCab    T    A        1      2        2 
  10 chr10_46322050     HPrz    T    A      0.5      1        2 
  10 chr10_46322050     ZBoe    T    A        0      0        2 
  10 chr10_46322050     ZGre    T    A        0      0        2 
  10 chr10_46322050     ZHar    T    A        0      0        2 
  10 chr10_46322050   Sample    T    A        1      2        2 
  10 chr10_46323273     AAsi    C    G        0      0        2 
  10 chr10_46323273     AKia    C    G        1      2        2 
  10 chr10_46323273     AOna    C    G      0.5      1        2 
  10 chr10_46323273     ASom    C    G        0      0        2 
  10 chr10_46323273     HCab    C    G        0      0        2 
  10 chr10_46323273     HPrz    C    G        0      0        2 
  10 chr10_46323273     ZBoe    C    G        0      0        2 
  10 chr10_46323273     ZGre    C    G        0      0        2 
  10 chr10_46323273     ZHar    C    G        0      0        2 
  10 chr10_46323273   Sample    C    G        0      0        2 
  10 chr10_46323455     AAsi    A    T      0.5      1        2 
  10 chr10_46323455     AKia    A    T        0      0        2 
  10 chr10_46323455     AOna    A    T        0      0        2 
  10 chr10_46323455     ASom    A    T        0      0        2 
  10 chr10_46323455     HCab    A    T        0      0        2 
  10 chr10_46323455     HPrz    A    T        0      0        2 
  10 chr10_46323455     ZBoe    A    T        0      0        2 
  10 chr10_46323455     ZGre    A    T        0      0        2 
  10 chr10_46323455     ZHar    A    T        0      0        2 
  10 chr10_46323455   Sample    A    T        0      0        2 
  10 chr10_46335605     AAsi    A    T        0      0        2 
  10 chr10_46335605     AKia    A    T        0      0        2 
  10 chr10_46335605     AOna    A    T        0      0        2 
  10 chr10_46335605     ASom    A    T        0      0        2 
  10 chr10_46335605     HCab    A    T        0      0        2 
  10 chr10_46335605     HPrz    A    T        0      0        2 
  10 chr10_46335605     ZBoe    A    T        0      0        2 
  10 chr10_46335605     ZGre    A    T        0      0        2 
  10 chr10_46335605     ZHar    A    T        1      2        2 
  10 chr10_46335605   Sample    A    T        0      0        2 
  10 chr10_46360855     AAsi    G    A        0      0        2 
  10 chr10_46360855     AKia    G    A        1      2        2 
  10 chr10_46360855     AOna    G    A      0.5      1        2 
  10 chr10_46360855     ASom    G    A        0      0        2 
  10 chr10_46360855     HCab    G    A        0      0        2 
  10 chr10_46360855     HPrz    G    A        0      0        2 
  10 chr10_46360855     ZBoe    G    A        0      0        2 
  10 chr10_46360855     ZGre    G    A        0      0        2 
  10 chr10_46360855     ZHar    G    A        0      0        2 
  10 chr10_46360855   Sample    G    A        0      0        2 
  10 chr10_46369383     AAsi    C    T        0      0        2 
  10 chr10_46369383     AKia    C    T        0      0        2 
  10 chr10_46369383     AOna    C    T        0      0        2 
  10 chr10_46369383     ASom    C    T        1      2        2 
  10 chr10_46369383     HCab    C    T        0      0        2 
  10 chr10_46369383     HPrz    C    T        0      0        2 
  10 chr10_46369383     ZBoe    C    T        0      0        2 
  10 chr10_46369383     ZGre    C    T        0      0        2 
  10 chr10_46369383     ZHar    C    T        0      0        2 
  10 chr10_46369383   Sample    C    T        0      0        2 
  10 chr10_46373517     AAsi    T    C        0      0        2 
  10 chr10_46373517     AKia    T    C        1      2        2 
  10 chr10_46373517     AOna    T    C        1      2        2 
  10 chr10_46373517     ASom    T    C        0      0        2 
  10 chr10_46373517     HCab    T    C        0      0        2 
  10 chr10_46373517     HPrz    T    C        0      0        2 
  10 chr10_46373517     ZBoe    T    C        0      0        2 
  10 chr10_46373517     ZGre    T    C        0      0        2 
  10 chr10_46373517     ZHar    T    C        0      0        2 
  10 chr10_46373517   Sample    T    C        0      0        2 
  10 chr10_46378322     AAsi    G    A        0      0        2 
  10 chr10_46378322     AKia    G    A        0      0        2 
  10 chr10_46378322     AOna    G    A        0      0        2 
  10 chr10_46378322     ASom    G    A        0      0        2 
  10 chr10_46378322     HCab    G    A        0      0        2 
  10 chr10_46378322     HPrz    G    A        0      0        2 
  10 chr10_46378322     ZBoe    G    A      0.5      1        2 
  10 chr10_46378322     ZGre    G    A        0      0        2 
  10 chr10_46378322     ZHar    G    A        0      0        2 
  10 chr10_46378322   Sample    G    A        0      0        2 
  10 chr10_46394909     AAsi    A    G        0      0        2 
  10 chr10_46394909     AKia    A    G        0      0        2 
  10 chr10_46394909     AOna    A    G        0      0        2 
  10 chr10_46394909     ASom    A    G        0      0        2 
  10 chr10_46394909     HCab    A    G        1      2        2 
  10 chr10_46394909     HPrz    A    G        1      2        2 
  10 chr10_46394909     ZBoe    A    G        0      0        2 
  10 chr10_46394909     ZGre    A    G        0      0        2 
  10 chr10_46394909     ZHar    A    G        0      0        2 
  10 chr10_46394909   Sample    A    G        1      2        2 
  10 chr10_46395672     AAsi    T    C        0      0        2 
  10 chr10_46395672     AKia    T    C        0      0        2 
  10 chr10_46395672     AOna    T    C        0      0        2 
  10 chr10_46395672     ASom    T    C        0      0        2 
  10 chr10_46395672     HCab    T    C        0      0        2 
  10 chr10_46395672     HPrz    T    C        0      0        2 
  10 chr10_46395672     ZBoe    T    C        0      0        2 
  10 chr10_46395672     ZGre    T    C        0      0        2 
  10 chr10_46395672     ZHar    T    C        1      2        2 
  10 chr10_46395672   Sample    T    C        0      0        2 
  10 chr10_46400020     AAsi    A    G        0      0        2 
  10 chr10_46400020     AKia    A    G        0      0        2 
  10 chr10_46400020     AOna    A    G        0      0        2 
  10 chr10_46400020     ASom    A    G        0      0        2 
  10 chr10_46400020     HCab    A    G        0      0        2 
  10 chr10_46400020     HPrz    A    G        0      0        2 
  10 chr10_46400020     ZBoe    A    G      0.5      1        2 
  10 chr10_46400020     ZGre    A    G        0      0        2 
  10 chr10_46400020     ZHar    A    G        0      0        2 
  10 chr10_46400020   Sample    A    G        0      0        2 
  10 chr10_46401798     AAsi    T    C        0      0        2 
  10 chr10_46401798     AKia    T    C        0      0        2 
  10 chr10_46401798     AOna    T    C        0      0        2 
  10 chr10_46401798     ASom    T    C        0      0        2 
  10 chr10_46401798     HCab    T    C        0      0        2 
  10 chr10_46401798     HPrz    T    C        0      0        2 
  10 chr10_46401798     ZBoe    T    C        1      2        2 
  10 chr10_46401798     ZGre    T    C      0.5      1        2 
  10 chr10_46401798     ZHar    T    C        0      0        2 
  10 chr10_46401798   Sample    T    C        0      0        2 
  10 chr10_46408450     AAsi    G    T        0      0        2 
  10 chr10_46408450     AKia    G    T        0      0        2 
  10 chr10_46408450     AOna    G    T        0      0        2 
  10 chr10_46408450     ASom    G    T        0      0        2 
  10 chr10_46408450     HCab    G    T        1      2        2 
  10 chr10_46408450     HPrz    G    T        1      2        2 
  10 chr10_46408450     ZBoe    G    T        0      0        2 
  10 chr10_46408450     ZGre    G    T        0      0        2 
  10 chr10_46408450     ZHar    G    T        0      0        2 
  10 chr10_46408450   Sample    G    T        1      2        2 
  10 chr10_46414429     AAsi    C    T        0      0        2 
  10 chr10_46414429     AKia    C    T        0      0        2 
  10 chr10_46414429     AOna    C    T        0      0        2 
  10 chr10_46414429     ASom    C    T        0      0        2 
  10 chr10_46414429     HCab    C    T        0      0        2 
  10 chr10_46414429     HPrz    C    T        0      0        2 
  10 chr10_46414429     ZBoe    C    T        0      0        2 
  10 chr10_46414429     ZGre    C    T        0      0        2 
  10 chr10_46414429     ZHar    C    T      0.5      1        2 
  10 chr10_46414429   Sample    C    T        0      0        2 
  10 chr10_46419159     AAsi    C    T        0      0        2 
  10 chr10_46419159     AKia    C    T        0      0        2 
  10 chr10_46419159     AOna    C    T        0      0        2 
  10 chr10_46419159     ASom    C    T        0      0        2 
  10 chr10_46419159     HCab    C    T        0      0        2 
  10 chr10_46419159     HPrz    C    T      0.5      1        2 
  10 chr10_46419159     ZBoe    C    T        0      0        2 
  10 chr10_46419159     ZGre    C    T        0      0        2 
  10 chr10_46419159     ZHar    C    T        0      0        2 
  10 chr10_46419159   Sample    C    T        0      0        2 
  10 chr10_46424265     AAsi    T    C        0      0        2 
  10 chr10_46424265     AKia    T    C        0      0        2 
  10 chr10_46424265     AOna    T    C        0      0        2 
  10 chr10_46424265     ASom    T    C        0      0        2 
  10 chr10_46424265     HCab    T    C        0      0        2 
  10 chr10_46424265     HPrz    T    C      0.5      1        2 
  10 chr10_46424265     ZBoe    T    C        0      0        2 
  10 chr10_46424265     ZGre    T    C        0      0        2 
  10 chr10_46424265     ZHar    T    C        0      0        2 
  10 chr10_46424265   Sample    T    C        0      0        2 
  10 chr10_46439532     AAsi    G    A        0      0        2 
  10 chr10_46439532     AKia    G    A        0      0        2 
  10 chr10_46439532     AOna    G    A        0      0        2 
  10 chr10_46439532     ASom    G    A        0      0        2 
  10 chr10_46439532     HCab    G    A        0      0        2 
  10 chr10_46439532     HPrz    G    A        0      0        2 
  10 chr10_46439532     ZBoe    G    A        0      0        2 
  10 chr10_46439532     ZGre    G    A        0      0        2 
  10 chr10_46439532     ZHar    G    A        1      2        2 
  10 chr10_46439532   Sample    G    A        0      0        2 
  10 chr10_46442099     AAsi    A    G        0      0        2 
  10 chr10_46442099     AKia    A    G        0      0        2 
  10 chr10_46442099     AOna    A    G        0      0        2 
  10 chr10_46442099     ASom    A    G        0      0        2 
  10 chr10_46442099     HCab    A    G        1      2        2 
  10 chr10_46442099     HPrz    A    G        1      2        2 
  10 chr10_46442099     ZBoe    A    G        0      0        2 
  10 chr10_46442099     ZGre    A    G        0      0        2 
  10 chr10_46442099     ZHar    A    G        0      0        2 
  10 chr10_46442099   Sample    A    G        1      2        2 
  10 chr10_46442326     AAsi    T    A        0      0        2 
  10 chr10_46442326     AKia    T    A        0      0        2 
  10 chr10_46442326     AOna    T    A        0      0        2 
  10 chr10_46442326     ASom    T    A        0      0        2 
  10 chr10_46442326     HCab    T    A        0      0        2 
  10 chr10_46442326     HPrz    T    A        0      0        2 
  10 chr10_46442326     ZBoe    T    A      0.5      1        2 
  10 chr10_46442326     ZGre    T    A        0      0        2 
  10 chr10_46442326     ZHar    T    A        0      0        2 
  10 chr10_46442326   Sample    T    A        0      0        2 
  10 chr10_46459649     AAsi    T    A        0      0        2 
  10 chr10_46459649     AKia    T    A        0      0        2 
  10 chr10_46459649     AOna    T    A      0.5      1        2 
  10 chr10_46459649     ASom    T    A        0      0        2 
  10 chr10_46459649     HCab    T    A        0      0        2 
  10 chr10_46459649     HPrz    T    A        0      0        2 
  10 chr10_46459649     ZBoe    T    A        0      0        2 
  10 chr10_46459649     ZGre    T    A        0      0        2 
  10 chr10_46459649     ZHar    T    A        0      0        2 
  10 chr10_46459649   Sample    T    A        0      0        2 
  10 chr10_46460431     AAsi    A    G        0      0        2 
  10 chr10_46460431     AKia    A    G        0      0        2 
  10 chr10_46460431     AOna    A    G        0      0        2 
  10 chr10_46460431     ASom    A    G        0      0        2 
  10 chr10_46460431     HCab    A    G        1      2        2 
  10 chr10_46460431     HPrz    A    G        1      2        2 
  10 chr10_46460431     ZBoe    A    G        0      0        2 
  10 chr10_46460431     ZGre    A    G        0      0        2 
  10 chr10_46460431     ZHar    A    G        0      0        2 
  10 chr10_46460431   Sample    A    G        1      2        2 
  10 chr10_46483067     AAsi    T    C        1      2        2 
  10 chr10_46483067     AKia    T    C        0      0        2 
  10 chr10_46483067     AOna    T    C        0      0        2 
  10 chr10_46483067     ASom    T    C        1      2        2 
  10 chr10_46483067     HCab    T    C        0      0        2 
  10 chr10_46483067     HPrz    T    C        0      0        2 
  10 chr10_46483067     ZBoe    T    C        0      0        2 
  10 chr10_46483067     ZGre    T    C        0      0        2 
  10 chr10_46483067     ZHar    T    C        1      2        2 
  10 chr10_46483067   Sample    T    C        0      0        2 
  10 chr10_46490052     AAsi    C    T        0      0        2 
  10 chr10_46490052     AKia    C    T        0      0        2 
  10 chr10_46490052     AOna    C    T        0      0        2 
  10 chr10_46490052     ASom    C    T        0      0        2 
  10 chr10_46490052     HCab    C    T        0      0        2 
  10 chr10_46490052     HPrz    C    T        0      0        2 
  10 chr10_46490052     ZBoe    C    T        0      0        2 
  10 chr10_46490052     ZGre    C    T      0.5      1        2 
  10 chr10_46490052     ZHar    C    T        0      0        2 
  10 chr10_46490052   Sample    C    T        0      0        2 
  10 chr10_46495751     AAsi    T    C        0      0        2 
  10 chr10_46495751     AKia    T    C        0      0        2 
  10 chr10_46495751     AOna    T    C        0      0        2 
  10 chr10_46495751     ASom    T    C        0      0        2 
  10 chr10_46495751     HCab    T    C        1      2        2 
  10 chr10_46495751     HPrz    T    C        1      2        2 
  10 chr10_46495751     ZBoe    T    C        0      0        2 
  10 chr10_46495751     ZGre    T    C        0      0        2 
  10 chr10_46495751     ZHar    T    C        0      0        2 
  10 chr10_46495751   Sample    T    C        1      2        2 
  10 chr10_46544276     AAsi    C    T        0      0        2 
  10 chr10_46544276     AKia    C    T      0.5      1        2 
  10 chr10_46544276     AOna    C    T      0.5      1        2 
  10 chr10_46544276     ASom    C    T        0      0        2 
  10 chr10_46544276     HCab    C    T        1      2        2 
  10 chr10_46544276     HPrz    C    T        1      2        2 
  10 chr10_46544276     ZBoe    C    T        0      0        2 
  10 chr10_46544276     ZGre    C    T        0      0        2 
  10 chr10_46544276     ZHar    C    T        0      0        2 
  10 chr10_46544276   Sample    C    T        1      2        2 
  10 chr10_46546350     AAsi    C    A        0      0        2 
  10 chr10_46546350     AKia    C    A        0      0        2 
  10 chr10_46546350     AOna    C    A        0      0        2 
  10 chr10_46546350     ASom    C    A        0      0        2 
  10 chr10_46546350     HCab    C    A        1      2        2 
  10 chr10_46546350     HPrz    C    A        1      2        2 
  10 chr10_46546350     ZBoe    C    A        0      0        2 
  10 chr10_46546350     ZGre    C    A        0      0        2 
  10 chr10_46546350     ZHar    C    A        0      0        2 
  10 chr10_46546350   Sample    C    A        1      2        2 
  10 chr10_46549337     AAsi    T    C        0      0        2 
  10 chr10_46549337     AKia    T    C        0      0        2 
  10 chr10_46549337     AOna    T    C        0      0        2 
  10 chr10_46549337     ASom    T    C        0      0        2 
  10 chr10_46549337     HCab    T    C        1      2        2 
  10 chr10_46549337     HPrz    T    C        1      2        2 
  10 chr10_46549337     ZBoe    T    C        0      0        2 
  10 chr10_46549337     ZGre    T    C        0      0        2 
  10 chr10_46549337     ZHar    T    C        0      0        2 
  10 chr10_46549337   Sample    T    C        1      2        2 
  10 chr10_46552141     AAsi    T    C        0      0        2 
  10 chr10_46552141     AKia    T    C        0      0        2 
  10 chr10_46552141     AOna    T    C        0      0        2 
  10 chr10_46552141     ASom    T    C        0      0        2 
  10 chr10_46552141     HCab    T    C        0      0        2 
  10 chr10_46552141     HPrz    T    C        0      0        2 
  10 chr10_46552141     ZBoe    T    C        0      0        2 
  10 chr10_46552141     ZGre    T    C        1      2        2 
  10 chr10_46552141     ZHar    T    C        0      0        2 
  10 chr10_46552141   Sample    T    C        0      0        2 
  10 chr10_46558656     AAsi    G    T        0      0        2 
  10 chr10_46558656     AKia    G    T        0      0        2 
  10 chr10_46558656     AOna    G    T        0      0        2 
  10 chr10_46558656     ASom    G    T        0      0        2 
  10 chr10_46558656     HCab    G    T        0      0        2 
  10 chr10_46558656     HPrz    G    T        0      0        2 
  10 chr10_46558656     ZBoe    G    T        0      0        2 
  10 chr10_46558656     ZGre    G    T      0.5      1        2 
  10 chr10_46558656     ZHar    G    T        0      0        2 
  10 chr10_46558656   Sample    G    T        0      0        2 
  10 chr10_46560274     AAsi    C    T        0      0        2 
  10 chr10_46560274     AKia    C    T        0      0        2 
  10 chr10_46560274     AOna    C    T        0      0        2 
  10 chr10_46560274     ASom    C    T        1      2        2 
  10 chr10_46560274     HCab    C    T        0      0        2 
  10 chr10_46560274     HPrz    C    T        0      0        2 
  10 chr10_46560274     ZBoe    C    T        0      0        2 
  10 chr10_46560274     ZGre    C    T        0      0        2 
  10 chr10_46560274     ZHar    C    T        0      0        2 
  10 chr10_46560274   Sample    C    T        0      0        2 
  10 chr10_46561590     AAsi    T    A        0      0        2 
  10 chr10_46561590     AKia    T    A        0      0        2 
  10 chr10_46561590     AOna    T    A        0      0        2 
  10 chr10_46561590     ASom    T    A        0      0        2 
  10 chr10_46561590     HCab    T    A        1      2        2 
  10 chr10_46561590     HPrz    T    A        1      2        2 
  10 chr10_46561590     ZBoe    T    A        0      0        2 
  10 chr10_46561590     ZGre    T    A        0      0        2 
  10 chr10_46561590     ZHar    T    A        0      0        2 
  10 chr10_46561590   Sample    T    A        0      0        2 
  10 chr10_46569316     AAsi    T    C        0      0        2 
  10 chr10_46569316     AKia    T    C        0      0        2 
  10 chr10_46569316     AOna    T    C        0      0        2 
  10 chr10_46569316     ASom    T    C        0      0        2 
  10 chr10_46569316     HCab    T    C        0      0        2 
  10 chr10_46569316     HPrz    T    C      0.5      1        2 
  10 chr10_46569316     ZBoe    T    C        0      0        2 
  10 chr10_46569316     ZGre    T    C        0      0        2 
  10 chr10_46569316     ZHar    T    C        0      0        2 
  10 chr10_46569316   Sample    T    C        1      2        2 
  10 chr10_46574868     AAsi    A    T        0      0        2 
  10 chr10_46574868     AKia    A    T        0      0        2 
  10 chr10_46574868     AOna    A    T        0      0        2 
  10 chr10_46574868     ASom    A    T        0      0        2 
  10 chr10_46574868     HCab    A    T      0.5      1        2 
  10 chr10_46574868     HPrz    A    T        0      0        2 
  10 chr10_46574868     ZBoe    A    T        0      0        2 
  10 chr10_46574868     ZGre    A    T        0      0        2 
  10 chr10_46574868     ZHar    A    T        0      0        2 
  10 chr10_46574868   Sample    A    T        0      0        2 
  10 chr10_46583555     AAsi    G    C        0      0        2 
  10 chr10_46583555     AKia    G    C        0      0        2 
  10 chr10_46583555     AOna    G    C        0      0        2 
  10 chr10_46583555     ASom    G    C        0      0        2 
  10 chr10_46583555     HCab    G    C        0      0        2 
  10 chr10_46583555     HPrz    G    C        0      0        2 
  10 chr10_46583555     ZBoe    G    C        0      0        2 
  10 chr10_46583555     ZGre    G    C        0      0        2 
  10 chr10_46583555     ZHar    G    C        1      2        2 
  10 chr10_46583555   Sample    G    C        0      0        2 
  10 chr10_46585766     AAsi    A    C        0      0        2 
  10 chr10_46585766     AKia    A    C        0      0        2 
  10 chr10_46585766     AOna    A    C        0      0        2 
  10 chr10_46585766     ASom    A    C        0      0        2 
  10 chr10_46585766     HCab    A    C        0      0        2 
  10 chr10_46585766     HPrz    A    C        0      0        2 
  10 chr10_46585766     ZBoe    A    C        0      0        2 
  10 chr10_46585766     ZGre    A    C        1      2        2 
  10 chr10_46585766     ZHar    A    C        0      0        2 
  10 chr10_46585766   Sample    A    C        0      0        2 
  10 chr10_46588883     AAsi    G    A        0      0        2 
  10 chr10_46588883     AKia    G    A        0      0        2 
  10 chr10_46588883     AOna    G    A        0      0        2 
  10 chr10_46588883     ASom    G    A        0      0        2 
  10 chr10_46588883     HCab    G    A        0      0        2 
  10 chr10_46588883     HPrz    G    A        0      0        2 
  10 chr10_46588883     ZBoe    G    A        0      0        2 
  10 chr10_46588883     ZGre    G    A        1      2        2 
  10 chr10_46588883     ZHar    G    A        0      0        2 
  10 chr10_46588883   Sample    G    A        0      0        2 
  10 chr10_46589016     AAsi    C    T        0      0        2 
  10 chr10_46589016     AKia    C    T        0      0        2 
  10 chr10_46589016     AOna    C    T        0      0        2 
  10 chr10_46589016     ASom    C    T        0      0        2 
  10 chr10_46589016     HCab    C    T        0      0        2 
  10 chr10_46589016     HPrz    C    T        0      0        2 
  10 chr10_46589016     ZBoe    C    T        0      0        2 
  10 chr10_46589016     ZGre    C    T      0.5      1        2 
  10 chr10_46589016     ZHar    C    T        0      0        2 
  10 chr10_46589016   Sample    C    T        0      0        2 
  10 chr10_46595271     AAsi    C    T        0      0        2 
  10 chr10_46595271     AKia    C    T        0      0        2 
  10 chr10_46595271     AOna    C    T        0      0        2 
  10 chr10_46595271     ASom    C    T        0      0        2 
  10 chr10_46595271     HCab    C    T        0      0        2 
  10 chr10_46595271     HPrz    C    T        0      0        2 
  10 chr10_46595271     ZBoe    C    T        0      0        2 
  10 chr10_46595271     ZGre    C    T        0      0        2 
  10 chr10_46595271     ZHar    C    T      0.5      1        2 
  10 chr10_46595271   Sample    C    T        0      0        2 
  10 chr10_46616595     AAsi    A    G      0.5      1        2 
  10 chr10_46616595     AKia    A    G        0      0        2 
  10 chr10_46616595     AOna    A    G        0      0        2 
  10 chr10_46616595     ASom    A    G        0      0        2 
  10 chr10_46616595     HCab    A    G        0      0        2 
  10 chr10_46616595     HPrz    A    G        0      0        2 
  10 chr10_46616595     ZBoe    A    G        0      0        2 
  10 chr10_46616595     ZGre    A    G        0      0        2 
  10 chr10_46616595     ZHar    A    G        0      0        2 
  10 chr10_46616595   Sample    A    G        0      0        2 
  10 chr10_46623591     AAsi    C    A        0      0        2 
  10 chr10_46623591     AKia    C    A        0      0        2 
  10 chr10_46623591     AOna    C    A        0      0        2 
  10 chr10_46623591     ASom    C    A        0      0        2 
  10 chr10_46623591     HCab    C    A        1      2        2 
  10 chr10_46623591     HPrz    C    A        1      2        2 
  10 chr10_46623591     ZBoe    C    A        0      0        2 
  10 chr10_46623591     ZGre    C    A        0      0        2 
  10 chr10_46623591     ZHar    C    A        0      0        2 
  10 chr10_46623591   Sample    C    A        1      2        2 
  10 chr10_46658255     AAsi    C    T        0      0        2 
  10 chr10_46658255     AKia    C    T        0      0        2 
  10 chr10_46658255     AOna    C    T      0.5      1        2 
  10 chr10_46658255     ASom    C    T        0      0        2 
  10 chr10_46658255     HCab    C    T        0      0        2 
  10 chr10_46658255     HPrz    C    T        0      0        2 
  10 chr10_46658255     ZBoe    C    T        0      0        2 
  10 chr10_46658255     ZGre    C    T        0      0        2 
  10 chr10_46658255     ZHar    C    T        0      0        2 
  10 chr10_46658255   Sample    C    T        0      0        2 
  10 chr10_46669346     AAsi    C    T        0      0        2 
  10 chr10_46669346     AKia    C    T        0      0        2 
  10 chr10_46669346     AOna    C    T        0      0        2 
  10 chr10_46669346     ASom    C    T        0      0        2 
  10 chr10_46669346     HCab    C    T        1      2        2 
  10 chr10_46669346     HPrz    C    T        1      2        2 
  10 chr10_46669346     ZBoe    C    T        0      0        2 
  10 chr10_46669346     ZGre    C    T        0      0        2 
  10 chr10_46669346     ZHar    C    T        0      0        2 
  10 chr10_46669346   Sample    C    T        1      2        2 
  10 chr10_46669475     AAsi    A    T        0      0        2 
  10 chr10_46669475     AKia    A    T        0      0        2 
  10 chr10_46669475     AOna    A    T        0      0        2 
  10 chr10_46669475     ASom    A    T        0      0        2 
  10 chr10_46669475     HCab    A    T        1      2        2 
  10 chr10_46669475     HPrz    A    T        1      2        2 
  10 chr10_46669475     ZBoe    A    T        0      0        2 
  10 chr10_46669475     ZGre    A    T        0      0        2 
  10 chr10_46669475     ZHar    A    T        0      0        2 
  10 chr10_46669475   Sample    A    T        1      2        2 
  10 chr10_46679341     AAsi    T    C        0      0        2 
  10 chr10_46679341     AKia    T    C        0      0        2 
  10 chr10_46679341     AOna    T    C        0      0        2 
  10 chr10_46679341     ASom    T    C        0      0        2 
  10 chr10_46679341     HCab    T    C      0.5      1        2 
  10 chr10_46679341     HPrz    T    C        0      0        2 
  10 chr10_46679341     ZBoe    T    C        0      0        2 
  10 chr10_46679341     ZGre    T    C        0      0        2 
  10 chr10_46679341     ZHar    T    C        0      0        2 
  10 chr10_46679341   Sample    T    C        0      0        2 
  10 chr10_46683425     AAsi    A    C        0      0        2 
  10 chr10_46683425     AKia    A    C        0      0        2 
  10 chr10_46683425     AOna    A    C        0      0        2 
  10 chr10_46683425     ASom    A    C        1      2        2 
  10 chr10_46683425     HCab    A    C        0      0        2 
  10 chr10_46683425     HPrz    A    C        0      0        2 
  10 chr10_46683425     ZBoe    A    C        0      0        2 
  10 chr10_46683425     ZGre    A    C        0      0        2 
  10 chr10_46683425     ZHar    A    C        0      0        2 
  10 chr10_46683425   Sample    A    C        0      0        2 
  10 chr10_46687115     AAsi    T    C        0      0        2 
  10 chr10_46687115     AKia    T    C        1      2        2 
  10 chr10_46687115     AOna    T    C        1      2        2 
  10 chr10_46687115     ASom    T    C        0      0        2 
  10 chr10_46687115     HCab    T    C        0      0        2 
  10 chr10_46687115     HPrz    T    C        0      0        2 
  10 chr10_46687115     ZBoe    T    C        0      0        2 
  10 chr10_46687115     ZGre    T    C        0      0        2 
  10 chr10_46687115     ZHar    T    C        0      0        2 
  10 chr10_46687115   Sample    T    C        0      0        2 
  10 chr10_46690624     AAsi    T    C        0      0        2 
  10 chr10_46690624     AKia    T    C        0      0        2 
  10 chr10_46690624     AOna    T    C        0      0        2 
  10 chr10_46690624     ASom    T    C        0      0        2 
  10 chr10_46690624     HCab    T    C        0      0        2 
  10 chr10_46690624     HPrz    T    C        0      0        2 
  10 chr10_46690624     ZBoe    T    C        1      2        2 
  10 chr10_46690624     ZGre    T    C        0      0        2 
  10 chr10_46690624     ZHar    T    C        0      0        2 
  10 chr10_46690624   Sample    T    C        0      0        2 
  10 chr10_46697119     AAsi    G    A        0      0        2 
  10 chr10_46697119     AKia    G    A        0      0        2 
  10 chr10_46697119     AOna    G    A        0      0        2 
  10 chr10_46697119     ASom    G    A        0      0        2 
  10 chr10_46697119     HCab    G    A        1      2        2 
  10 chr10_46697119     HPrz    G    A        1      2        2 
  10 chr10_46697119     ZBoe    G    A        0      0        2 
  10 chr10_46697119     ZGre    G    A        1      2        2 
  10 chr10_46697119     ZHar    G    A        0      0        2 
  10 chr10_46697119   Sample    G    A        1      2        2 
  10 chr10_46707081     AAsi    T    A        0      0        2 
  10 chr10_46707081     AKia    T    A        0      0        2 
  10 chr10_46707081     AOna    T    A        0      0        2 
  10 chr10_46707081     ASom    T    A        0      0        2 
  10 chr10_46707081     HCab    T    A        1      2        2 
  10 chr10_46707081     HPrz    T    A        1      2        2 
  10 chr10_46707081     ZBoe    T    A        0      0        2 
  10 chr10_46707081     ZGre    T    A        0      0        2 
  10 chr10_46707081     ZHar    T    A        0      0        2 
  10 chr10_46707081   Sample    T    A        1      2        2 
  10 chr10_46715476     AAsi    A    C        0      0        2 
  10 chr10_46715476     AKia    A    C        0      0        2 
  10 chr10_46715476     AOna    A    C        0      0        2 
  10 chr10_46715476     ASom    A    C        0      0        2 
  10 chr10_46715476     HCab    A    C        0      0        2 
  10 chr10_46715476     HPrz    A    C        0      0        2 
  10 chr10_46715476     ZBoe    A    C      0.5      1        2 
  10 chr10_46715476     ZGre    A    C        0      0        2 
  10 chr10_46715476     ZHar    A    C        1      2        2 
  10 chr10_46715476   Sample    A    C        0      0        2 
  10 chr10_46716231     AAsi    A    T        0      0        2 
  10 chr10_46716231     AKia    A    T        0      0        2 
  10 chr10_46716231     AOna    A    T        0      0        2 
  10 chr10_46716231     ASom    A    T        0      0        2 
  10 chr10_46716231     HCab    A    T        0      0        2 
  10 chr10_46716231     HPrz    A    T        0      0        2 
  10 chr10_46716231     ZBoe    A    T        0      0        2 
  10 chr10_46716231     ZGre    A    T      0.5      1        2 
  10 chr10_46716231     ZHar    A    T        0      0        2 
  10 chr10_46716231   Sample    A    T        0      0        2 
  10 chr10_46719476     AAsi    G    A        0      0        2 
  10 chr10_46719476     AKia    G    A      0.5      1        2 
  10 chr10_46719476     AOna    G    A      0.5      1        2 
  10 chr10_46719476     ASom    G    A        0      0        2 
  10 chr10_46719476     HCab    G    A        0      0        2 
  10 chr10_46719476     HPrz    G    A        0      0        2 
  10 chr10_46719476     ZBoe    G    A        0      0        2 
  10 chr10_46719476     ZGre    G    A        0      0        2 
  10 chr10_46719476     ZHar    G    A        0      0        2 
  10 chr10_46719476   Sample    G    A        0      0        2 
  10 chr10_46720383     AAsi    A    T        0      0        2 
  10 chr10_46720383     AKia    A    T        0      0        2 
  10 chr10_46720383     AOna    A    T        0      0        2 
  10 chr10_46720383     ASom    A    T        0      0        2 
  10 chr10_46720383     HCab    A    T        1      2        2 
  10 chr10_46720383     HPrz    A    T        1      2        2 
  10 chr10_46720383     ZBoe    A    T        0      0        2 
  10 chr10_46720383     ZGre    A    T        0      0        2 
  10 chr10_46720383     ZHar    A    T        0      0        2 
  10 chr10_46720383   Sample    A    T        1      2        2 
  10 chr10_46720419     AAsi    C    A        0      0        2 
  10 chr10_46720419     AKia    C    A        0      0        2 
  10 chr10_46720419     AOna    C    A        0      0        2 
  10 chr10_46720419     ASom    C    A        0      0        2 
  10 chr10_46720419     HCab    C    A        0      0        2 
  10 chr10_46720419     HPrz    C    A        0      0        2 
  10 chr10_46720419     ZBoe    C    A      0.5      1        2 
  10 chr10_46720419     ZGre    C    A        0      0        2 
  10 chr10_46720419     ZHar    C    A        0      0        2 
  10 chr10_46720419   Sample    C    A        0      0        2 
  10 chr10_46724218     AAsi    G    T        0      0        2 
  10 chr10_46724218     AKia    G    T        0      0        2 
  10 chr10_46724218     AOna    G    T        0      0        2 
  10 chr10_46724218     ASom    G    T        0      0        2 
  10 chr10_46724218     HCab    G    T        0      0        2 
  10 chr10_46724218     HPrz    G    T        0      0        2 
  10 chr10_46724218     ZBoe    G    T        0      0        2 
  10 chr10_46724218     ZGre    G    T        0      0        2 
  10 chr10_46724218     ZHar    G    T        1      2        2 
  10 chr10_46724218   Sample    G    T        0      0        2 
  10 chr10_46725777     AAsi    T    G        0      0        2 
  10 chr10_46725777     AKia    T    G        0      0        2 
  10 chr10_46725777     AOna    T    G        0      0        2 
  10 chr10_46725777     ASom    T    G        0      0        2 
  10 chr10_46725777     HCab    T    G        0      0        2 
  10 chr10_46725777     HPrz    T    G      0.5      1        2 
  10 chr10_46725777     ZBoe    T    G        0      0        2 
  10 chr10_46725777     ZGre    T    G        0      0        2 
  10 chr10_46725777     ZHar    T    G        0      0        2 
  10 chr10_46725777   Sample    T    G        0      0        2 
  10 chr10_46734329     AAsi    A    G        0      0        2 
  10 chr10_46734329     AKia    A    G        0      0        2 
  10 chr10_46734329     AOna    A    G        0      0        2 
  10 chr10_46734329     ASom    A    G        0      0        2 
  10 chr10_46734329     HCab    A    G        1      2        2 
  10 chr10_46734329     HPrz    A    G        1      2        2 
  10 chr10_46734329     ZBoe    A    G        0      0        2 
  10 chr10_46734329     ZGre    A    G        0      0        2 
  10 chr10_46734329     ZHar    A    G        0      0        2 
  10 chr10_46734329   Sample    A    G        1      2        2 
  10 chr10_46758282     AAsi    G    A        0      0        2 
  10 chr10_46758282     AKia    G    A        0      0        2 
  10 chr10_46758282     AOna    G    A        0      0        2 
  10 chr10_46758282     ASom    G    A        0      0        2 
  10 chr10_46758282     HCab    G    A        1      2        2 
  10 chr10_46758282     HPrz    G    A        1      2        2 
  10 chr10_46758282     ZBoe    G    A        0      0        2 
  10 chr10_46758282     ZGre    G    A        0      0        2 
  10 chr10_46758282     ZHar    G    A        0      0        2 
  10 chr10_46758282   Sample    G    A        1      2        2 
  10 chr10_46775698     AAsi    C    T        0      0        2 
  10 chr10_46775698     AKia    C    T      0.5      1        2 
  10 chr10_46775698     AOna    C    T      0.5      1        2 
  10 chr10_46775698     ASom    C    T        0      0        2 
  10 chr10_46775698     HCab    C    T        0      0        2 
  10 chr10_46775698     HPrz    C    T        0      0        2 
  10 chr10_46775698     ZBoe    C    T        0      0        2 
  10 chr10_46775698     ZGre    C    T        0      0        2 
  10 chr10_46775698     ZHar    C    T        0      0        2 
  10 chr10_46775698   Sample    C    T        0      0        2 
  10 chr10_46820072     AAsi    G    A        0      0        2 
  10 chr10_46820072     AKia    G    A        0      0        2 
  10 chr10_46820072     AOna    G    A        0      0        2 
  10 chr10_46820072     ASom    G    A        0      0        2 
  10 chr10_46820072     HCab    G    A        1      2        2 
  10 chr10_46820072     HPrz    G    A        1      2        2 
  10 chr10_46820072     ZBoe    G    A        0      0        2 
  10 chr10_46820072     ZGre    G    A        0      0        2 
  10 chr10_46820072     ZHar    G    A        0      0        2 
  10 chr10_46820072   Sample    G    A        1      2        2 
  10 chr10_46820599     AAsi    G    A        0      0        2 
  10 chr10_46820599     AKia    G    A        0      0        2 
  10 chr10_46820599     AOna    G    A        0      0        2 
  10 chr10_46820599     ASom    G    A        0      0        2 
  10 chr10_46820599     HCab    G    A        0      0        2 
  10 chr10_46820599     HPrz    G    A        0      0        2 
  10 chr10_46820599     ZBoe    G    A      0.5      1        2 
  10 chr10_46820599     ZGre    G    A        0      0        2 
  10 chr10_46820599     ZHar    G    A        0      0        2 
  10 chr10_46820599   Sample    G    A        0      0        2 
  10 chr10_46825582     AAsi    G    T        0      0        2 
  10 chr10_46825582     AKia    G    T        0      0        2 
  10 chr10_46825582     AOna    G    T        0      0        2 
  10 chr10_46825582     ASom    G    T        0      0        2 
  10 chr10_46825582     HCab    G    T        0      0        2 
  10 chr10_46825582     HPrz    G    T        0      0        2 
  10 chr10_46825582     ZBoe    G    T        1      2        2 
  10 chr10_46825582     ZGre    G    T        0      0        2 
  10 chr10_46825582     ZHar    G    T        0      0        2 
  10 chr10_46825582   Sample    G    T        0      0        2 
  10 chr10_46830234     AAsi    G    A        0      0        2 
  10 chr10_46830234     AKia    G    A        0      0        2 
  10 chr10_46830234     AOna    G    A        0      0        2 
  10 chr10_46830234     ASom    G    A        0      0        2 
  10 chr10_46830234     HCab    G    A        1      2        2 
  10 chr10_46830234     HPrz    G    A        1      2        2 
  10 chr10_46830234     ZBoe    G    A        0      0        2 
  10 chr10_46830234     ZGre    G    A        0      0        2 
  10 chr10_46830234     ZHar    G    A        0      0        2 
  10 chr10_46830234   Sample    G    A        1      2        2 
  10 chr10_46833205     AAsi    T    A        0      0        2 
  10 chr10_46833205     AKia    T    A        0      0        2 
  10 chr10_46833205     AOna    T    A        0      0        2 
  10 chr10_46833205     ASom    T    A        0      0        2 
  10 chr10_46833205     HCab    T    A        0      0        2 
  10 chr10_46833205     HPrz    T    A      0.5      1        2 
  10 chr10_46833205     ZBoe    T    A        0      0        2 
  10 chr10_46833205     ZGre    T    A        0      0        2 
  10 chr10_46833205     ZHar    T    A        0      0        2 
  10 chr10_46833205   Sample    T    A        0      0        2 
  10 chr10_46833268     AAsi    C    T        1      2        2 
  10 chr10_46833268     AKia    C    T        0      0        2 
  10 chr10_46833268     AOna    C    T        0      0        2 
  10 chr10_46833268     ASom    C    T        1      2        2 
  10 chr10_46833268     HCab    C    T        0      0        2 
  10 chr10_46833268     HPrz    C    T        0      0        2 
  10 chr10_46833268     ZBoe    C    T        1      2        2 
  10 chr10_46833268     ZGre    C    T        1      2        2 
  10 chr10_46833268     ZHar    C    T        1      2        2 
  10 chr10_46833268   Sample    C    T        0      0        2 
  10 chr10_46833269     AAsi    A    G        0      0        2 
  10 chr10_46833269     AKia    A    G        0      0        2 
  10 chr10_46833269     AOna    A    G        0      0        2 
  10 chr10_46833269     ASom    A    G        1      2        2 
  10 chr10_46833269     HCab    A    G        0      0        2 
  10 chr10_46833269     HPrz    A    G        0      0        2 
  10 chr10_46833269     ZBoe    A    G        0      0        2 
  10 chr10_46833269     ZGre    A    G        0      0        2 
  10 chr10_46833269     ZHar    A    G        0      0        2 
  10 chr10_46833269   Sample    A    G        0      0        2 
  10 chr10_46835793     AAsi    T    G        0      0        2 
  10 chr10_46835793     AKia    T    G        0      0        2 
  10 chr10_46835793     AOna    T    G        0      0        2 
  10 chr10_46835793     ASom    T    G        0      0        2 
  10 chr10_46835793     HCab    T    G        0      0        2 
  10 chr10_46835793     HPrz    T    G        0      0        2 
  10 chr10_46835793     ZBoe    T    G      0.5      1        2 
  10 chr10_46835793     ZGre    T    G        0      0        2 
  10 chr10_46835793     ZHar    T    G        0      0        2 
  10 chr10_46835793   Sample    T    G        0      0        2 
  10 chr10_46840721     AAsi    T    G        0      0        2 
  10 chr10_46840721     AKia    T    G        0      0        2 
  10 chr10_46840721     AOna    T    G        0      0        2 
  10 chr10_46840721     ASom    T    G        0      0        2 
  10 chr10_46840721     HCab    T    G        0      0        2 
  10 chr10_46840721     HPrz    T    G        0      0        2 
  10 chr10_46840721     ZBoe    T    G        1      2        2 
  10 chr10_46840721     ZGre    T    G        0      0        2 
  10 chr10_46840721     ZHar    T    G        0      0        2 
  10 chr10_46840721   Sample    T    G        0      0        2 
  10 chr10_46847859     AAsi    A    G        1      2        2 
  10 chr10_46847859     AKia    A    G        1      2        2 
  10 chr10_46847859     AOna    A    G        1      2        2 
  10 chr10_46847859     ASom    A    G        1      2        2 
  10 chr10_46847859     HCab    A    G        0      0        2 
  10 chr10_46847859     HPrz    A    G        0      0        2 
  10 chr10_46847859     ZBoe    A    G        0      0        2 
  10 chr10_46847859     ZGre    A    G        0      0        2 
  10 chr10_46847859     ZHar    A    G        0      0        2 
  10 chr10_46847859   Sample    A    G        0      0        2 
  10 chr10_46847947     AAsi    T    C        0      0        2 
  10 chr10_46847947     AKia    T    C        0      0        2 
  10 chr10_46847947     AOna    T    C        0      0        2 
  10 chr10_46847947     ASom    T    C        0      0        2 
  10 chr10_46847947     HCab    T    C        0      0        2 
  10 chr10_46847947     HPrz    T    C        0      0        2 
  10 chr10_46847947     ZBoe    T    C        0      0        2 
  10 chr10_46847947     ZGre    T    C        0      0        2 
  10 chr10_46847947     ZHar    T    C        1      2        2 
  10 chr10_46847947   Sample    T    C        0      0        2 
  10 chr10_46853919     AAsi    G    A        0      0        2 
  10 chr10_46853919     AKia    G    A      0.5      1        2 
  10 chr10_46853919     AOna    G    A      0.5      1        2 
  10 chr10_46853919     ASom    G    A        0      0        2 
  10 chr10_46853919     HCab    G    A        0      0        2 
  10 chr10_46853919     HPrz    G    A        0      0        2 
  10 chr10_46853919     ZBoe    G    A        0      0        2 
  10 chr10_46853919     ZGre    G    A        0      0        2 
  10 chr10_46853919     ZHar    G    A        0      0        2 
  10 chr10_46853919   Sample    G    A        0      0        2 
  10 chr10_46857403     AAsi    A    G        0      0        2 
  10 chr10_46857403     AKia    A    G        0      0        2 
  10 chr10_46857403     AOna    A    G        0      0        2 
  10 chr10_46857403     ASom    A    G        0      0        2 
  10 chr10_46857403     HCab    A    G        1      2        2 
  10 chr10_46857403     HPrz    A    G        1      2        2 
  10 chr10_46857403     ZBoe    A    G        0      0        2 
  10 chr10_46857403     ZGre    A    G        0      0        2 
  10 chr10_46857403     ZHar    A    G        0      0        2 
  10 chr10_46857403   Sample    A    G        1      2        2 
  10 chr10_46860931     AAsi    A    G        0      0        2 
  10 chr10_46860931     AKia    A    G        0      0        2 
  10 chr10_46860931     AOna    A    G        0      0        2 
  10 chr10_46860931     ASom    A    G        0      0        2 
  10 chr10_46860931     HCab    A    G      0.5      1        2 
  10 chr10_46860931     HPrz    A    G      0.5      1        2 
  10 chr10_46860931     ZBoe    A    G        0      0        2 
  10 chr10_46860931     ZGre    A    G        0      0        2 
  10 chr10_46860931     ZHar    A    G        0      0        2 
  10 chr10_46860931   Sample    A    G        1      2        2 
  10 chr10_46872993     AAsi    C    T        0      0        2 
  10 chr10_46872993     AKia    C    T        0      0        2 
  10 chr10_46872993     AOna    C    T        0      0        2 
  10 chr10_46872993     ASom    C    T        0      0        2 
  10 chr10_46872993     HCab    C    T        0      0        2 
  10 chr10_46872993     HPrz    C    T        0      0        2 
  10 chr10_46872993     ZBoe    C    T        0      0        2 
  10 chr10_46872993     ZGre    C    T        1      2        2 
  10 chr10_46872993     ZHar    C    T        0      0        2 
  10 chr10_46872993   Sample    C    T        0      0        2 
  10 chr10_46873094     AAsi    G    T        1      2        2 
  10 chr10_46873094     AKia    G    T        0      0        2 
  10 chr10_46873094     AOna    G    T        0      0        2 
  10 chr10_46873094     ASom    G    T        1      2        2 
  10 chr10_46873094     HCab    G    T        0      0        2 
  10 chr10_46873094     HPrz    G    T        0      0        2 
  10 chr10_46873094     ZBoe    G    T        0      0        2 
  10 chr10_46873094     ZGre    G    T        0      0        2 
  10 chr10_46873094     ZHar    G    T        0      0        2 
  10 chr10_46873094   Sample    G    T        0      0        2 
  10 chr10_46887910     AAsi    C    T      0.5      1        2 
  10 chr10_46887910     AKia    C    T        0      0        2 
  10 chr10_46887910     AOna    C    T        0      0        2 
  10 chr10_46887910     ASom    C    T        1      2        2 
  10 chr10_46887910     HCab    C    T        0      0        2 
  10 chr10_46887910     HPrz    C    T        0      0        2 
  10 chr10_46887910     ZBoe    C    T        0      0        2 
  10 chr10_46887910     ZGre    C    T        0      0        2 
  10 chr10_46887910     ZHar    C    T        0      0        2 
  10 chr10_46887910   Sample    C    T        0      0        2 
  10 chr10_46888250     AAsi    G    A      0.5      1        2 
  10 chr10_46888250     AKia    G    A        0      0        2 
  10 chr10_46888250     AOna    G    A        0      0        2 
  10 chr10_46888250     ASom    G    A        1      2        2 
  10 chr10_46888250     HCab    G    A        0      0        2 
  10 chr10_46888250     HPrz    G    A        0      0        2 
  10 chr10_46888250     ZBoe    G    A        0      0        2 
  10 chr10_46888250     ZGre    G    A        0      0        2 
  10 chr10_46888250     ZHar    G    A        0      0        2 
  10 chr10_46888250   Sample    G    A        0      0        2 
  10 chr10_46899413     AAsi    T    C      0.5      1        2 
  10 chr10_46899413     AKia    T    C        0      0        2 
  10 chr10_46899413     AOna    T    C        0      0        2 
  10 chr10_46899413     ASom    T    C        0      0        2 
  10 chr10_46899413     HCab    T    C        0      0        2 
  10 chr10_46899413     HPrz    T    C        0      0        2 
  10 chr10_46899413     ZBoe    T    C        0      0        2 
  10 chr10_46899413     ZGre    T    C        0      0        2 
  10 chr10_46899413     ZHar    T    C        0      0        2 
  10 chr10_46899413   Sample    T    C        0      0        2 
  10 chr10_46903359     AAsi    T    A        0      0        2 
  10 chr10_46903359     AKia    T    A        0      0        2 
  10 chr10_46903359     AOna    T    A      0.5      1        2 
  10 chr10_46903359     ASom    T    A        0      0        2 
  10 chr10_46903359     HCab    T    A        0      0        2 
  10 chr10_46903359     HPrz    T    A        0      0        2 
  10 chr10_46903359     ZBoe    T    A        0      0        2 
  10 chr10_46903359     ZGre    T    A        0      0        2 
  10 chr10_46903359     ZHar    T    A        0      0        2 
  10 chr10_46903359   Sample    T    A        0      0        2 
  10 chr10_46903430     AAsi    G    C      0.5      1        2 
  10 chr10_46903430     AKia    G    C        0      0        2 
  10 chr10_46903430     AOna    G    C        0      0        2 
  10 chr10_46903430     ASom    G    C        0      0        2 
  10 chr10_46903430     HCab    G    C        0      0        2 
  10 chr10_46903430     HPrz    G    C        0      0        2 
  10 chr10_46903430     ZBoe    G    C        0      0        2 
  10 chr10_46903430     ZGre    G    C        0      0        2 
  10 chr10_46903430     ZHar    G    C        0      0        2 
  10 chr10_46903430   Sample    G    C        0      0        2 
  10 chr10_46909657     AAsi    C    T        0      0        2 
  10 chr10_46909657     AKia    C    T        0      0        2 
  10 chr10_46909657     AOna    C    T        0      0        2 
  10 chr10_46909657     ASom    C    T        0      0        2 
  10 chr10_46909657     HCab    C    T        1      2        2 
  10 chr10_46909657     HPrz    C    T      0.5      1        2 
  10 chr10_46909657     ZBoe    C    T        0      0        2 
  10 chr10_46909657     ZGre    C    T        0      0        2 
  10 chr10_46909657     ZHar    C    T        0      0        2 
  10 chr10_46909657   Sample    C    T        0      0        2 
  10 chr10_46912224     AAsi    G    A        0      0        2 
  10 chr10_46912224     AKia    G    A        0      0        2 
  10 chr10_46912224     AOna    G    A      0.5      1        2 
  10 chr10_46912224     ASom    G    A        0      0        2 
  10 chr10_46912224     HCab    G    A        0      0        2 
  10 chr10_46912224     HPrz    G    A        0      0        2 
  10 chr10_46912224     ZBoe    G    A        0      0        2 
  10 chr10_46912224     ZGre    G    A        0      0        2 
  10 chr10_46912224     ZHar    G    A        0      0        2 
  10 chr10_46912224   Sample    G    A        0      0        2 
  10 chr10_46919980     AAsi    C    A        0      0        2 
  10 chr10_46919980     AKia    C    A        0      0        2 
  10 chr10_46919980     AOna    C    A        0      0        2 
  10 chr10_46919980     ASom    C    A        0      0        2 
  10 chr10_46919980     HCab    C    A      0.5      1        2 
  10 chr10_46919980     HPrz    C    A      0.5      1        2 
  10 chr10_46919980     ZBoe    C    A        0      0        2 
  10 chr10_46919980     ZGre    C    A        0      0        2 
  10 chr10_46919980     ZHar    C    A        0      0        2 
  10 chr10_46919980   Sample    C    A        1      2        2 
  10 chr10_46920307     AAsi    G    A        0      0        2 
  10 chr10_46920307     AKia    G    A        0      0        2 
  10 chr10_46920307     AOna    G    A        0      0        2 
  10 chr10_46920307     ASom    G    A        0      0        2 
  10 chr10_46920307     HCab    G    A        0      0        2 
  10 chr10_46920307     HPrz    G    A        0      0        2 
  10 chr10_46920307     ZBoe    G    A        0      0        2 
  10 chr10_46920307     ZGre    G    A        0      0        2 
  10 chr10_46920307     ZHar    G    A        1      2        2 
  10 chr10_46920307   Sample    G    A        0      0        2 
  10 chr10_46923547     AAsi    C    A        0      0        2 
  10 chr10_46923547     AKia    C    A        0      0        2 
  10 chr10_46923547     AOna    C    A        0      0        2 
  10 chr10_46923547     ASom    C    A        0      0        2 
  10 chr10_46923547     HCab    C    A        0      0        2 
  10 chr10_46923547     HPrz    C    A        0      0        2 
  10 chr10_46923547     ZBoe    C    A        1      2        2 
  10 chr10_46923547     ZGre    C    A        0      0        2 
  10 chr10_46923547     ZHar    C    A        0      0        2 
  10 chr10_46923547   Sample    C    A        0      0        2 
  10 chr10_46935415     AAsi    C    T        0      0        2 
  10 chr10_46935415     AKia    C    T        0      0        2 
  10 chr10_46935415     AOna    C    T        0      0        2 
  10 chr10_46935415     ASom    C    T        0      0        2 
  10 chr10_46935415     HCab    C    T        1      2        2 
  10 chr10_46935415     HPrz    C    T        1      2        2 
  10 chr10_46935415     ZBoe    C    T        0      0        2 
  10 chr10_46935415     ZGre    C    T        0      0        2 
  10 chr10_46935415     ZHar    C    T        0      0        2 
  10 chr10_46935415   Sample    C    T        0      0        2 
  10 chr10_46938094     AAsi    A    C        0      0        2 
  10 chr10_46938094     AKia    A    C        0      0        2 
  10 chr10_46938094     AOna    A    C        0      0        2 
  10 chr10_46938094     ASom    A    C        0      0        2 
  10 chr10_46938094     HCab    A    C        1      2        2 
  10 chr10_46938094     HPrz    A    C        1      2        2 
  10 chr10_46938094     ZBoe    A    C        0      0        2 
  10 chr10_46938094     ZGre    A    C        0      0        2 
  10 chr10_46938094     ZHar    A    C        0      0        2 
  10 chr10_46938094   Sample    A    C        1      2        2 
  10 chr10_46940281     AAsi    T    A        0      0        2 
  10 chr10_46940281     AKia    T    A      0.5      1        2 
  10 chr10_46940281     AOna    T    A        0      0        2 
  10 chr10_46940281     ASom    T    A        0      0        2 
  10 chr10_46940281     HCab    T    A        0      0        2 
  10 chr10_46940281     HPrz    T    A        0      0        2 
  10 chr10_46940281     ZBoe    T    A        0      0        2 
  10 chr10_46940281     ZGre    T    A        0      0        2 
  10 chr10_46940281     ZHar    T    A        0      0        2 
  10 chr10_46940281   Sample    T    A        0      0        2 
  10 chr10_46944695     AAsi    C    A        0      0        2 
  10 chr10_46944695     AKia    C    A        0      0        2 
  10 chr10_46944695     AOna    C    A        0      0        2 
  10 chr10_46944695     ASom    C    A        0      0        2 
  10 chr10_46944695     HCab    C    A        0      0        2 
  10 chr10_46944695     HPrz    C    A        0      0        2 
  10 chr10_46944695     ZBoe    C    A      0.5      1        2 
  10 chr10_46944695     ZGre    C    A        0      0        2 
  10 chr10_46944695     ZHar    C    A        0      0        2 
  10 chr10_46944695   Sample    C    A        0      0        2 
  10 chr10_46964048     AAsi    A    T        0      0        2 
  10 chr10_46964048     AKia    A    T        0      0        2 
  10 chr10_46964048     AOna    A    T        0      0        2 
  10 chr10_46964048     ASom    A    T        0      0        2 
  10 chr10_46964048     HCab    A    T        0      0        2 
  10 chr10_46964048     HPrz    A    T      0.5      1        2 
  10 chr10_46964048     ZBoe    A    T        0      0        2 
  10 chr10_46964048     ZGre    A    T        0      0        2 
  10 chr10_46964048     ZHar    A    T        0      0        2 
  10 chr10_46964048   Sample    A    T        0      0        2 
  10 chr10_46981068     AAsi    G    T        0      0        2 
  10 chr10_46981068     AKia    G    T        0      0        2 
  10 chr10_46981068     AOna    G    T        0      0        2 
  10 chr10_46981068     ASom    G    T        0      0        2 
  10 chr10_46981068     HCab    G    T        1      2        2 
  10 chr10_46981068     HPrz    G    T        1      2        2 
  10 chr10_46981068     ZBoe    G    T        0      0        2 
  10 chr10_46981068     ZGre    G    T        0      0        2 
  10 chr10_46981068     ZHar    G    T        0      0        2 
  10 chr10_46981068   Sample    G    T        1      2        2 
  10 chr10_46981609     AAsi    T    A        0      0        2 
  10 chr10_46981609     AKia    T    A        0      0        2 
  10 chr10_46981609     AOna    T    A        0      0        2 
  10 chr10_46981609     ASom    T    A        0      0        2 
  10 chr10_46981609     HCab    T    A        1      2        2 
  10 chr10_46981609     HPrz    T    A        1      2        2 
  10 chr10_46981609     ZBoe    T    A        0      0        2 
  10 chr10_46981609     ZGre    T    A        0      0        2 
  10 chr10_46981609     ZHar    T    A        0      0        2 
  10 chr10_46981609   Sample    T    A        1      2        2 
  10 chr10_46984514     AAsi    A    T        0      0        2 
  10 chr10_46984514     AKia    A    T        1      2        2 
  10 chr10_46984514     AOna    A    T        0      0        2 
  10 chr10_46984514     ASom    A    T        0      0        2 
  10 chr10_46984514     HCab    A    T        0      0        2 
  10 chr10_46984514     HPrz    A    T        0      0        2 
  10 chr10_46984514     ZBoe    A    T        0      0        2 
  10 chr10_46984514     ZGre    A    T        0      0        2 
  10 chr10_46984514     ZHar    A    T        0      0        2 
  10 chr10_46984514   Sample    A    T        0      0        2 
  10 chr10_47018914     AAsi    G    C        0      0        2 
  10 chr10_47018914     AKia    G    C        0      0        2 
  10 chr10_47018914     AOna    G    C        0      0        2 
  10 chr10_47018914     ASom    G    C        0      0        2 
  10 chr10_47018914     HCab    G    C        1      2        2 
  10 chr10_47018914     HPrz    G    C        1      2        2 
  10 chr10_47018914     ZBoe    G    C        0      0        2 
  10 chr10_47018914     ZGre    G    C        0      0        2 
  10 chr10_47018914     ZHar    G    C        0      0        2 
  10 chr10_47018914   Sample    G    C        1      2        2 
  10 chr10_47020777     AAsi    G    T        0      0        2 
  10 chr10_47020777     AKia    G    T        0      0        2 
  10 chr10_47020777     AOna    G    T        0      0        2 
  10 chr10_47020777     ASom    G    T        0      0        2 
  10 chr10_47020777     HCab    G    T        0      0        2 
  10 chr10_47020777     HPrz    G    T      0.5      1        2 
  10 chr10_47020777     ZBoe    G    T        0      0        2 
  10 chr10_47020777     ZGre    G    T        0      0        2 
  10 chr10_47020777     ZHar    G    T        0      0        2 
  10 chr10_47020777   Sample    G    T        0      0        2 
  10 chr10_47033916     AAsi    A    C        0      0        2 
  10 chr10_47033916     AKia    A    C        0      0        2 
  10 chr10_47033916     AOna    A    C      0.5      1        2 
  10 chr10_47033916     ASom    A    C        0      0        2 
  10 chr10_47033916     HCab    A    C        0      0        2 
  10 chr10_47033916     HPrz    A    C        0      0        2 
  10 chr10_47033916     ZBoe    A    C        0      0        2 
  10 chr10_47033916     ZGre    A    C        0      0        2 
  10 chr10_47033916     ZHar    A    C        0      0        2 
  10 chr10_47033916   Sample    A    C        0      0        2 
  10 chr10_47043762     AAsi    C    T        0      0        2 
  10 chr10_47043762     AKia    C    T        1      2        2 
  10 chr10_47043762     AOna    C    T        1      2        2 
  10 chr10_47043762     ASom    C    T        0      0        2 
  10 chr10_47043762     HCab    C    T        0      0        2 
  10 chr10_47043762     HPrz    C    T        0      0        2 
  10 chr10_47043762     ZBoe    C    T        0      0        2 
  10 chr10_47043762     ZGre    C    T        0      0        2 
  10 chr10_47043762     ZHar    C    T        0      0        2 
  10 chr10_47043762   Sample    C    T        0      0        2 
  10 chr10_47044149     AAsi    T    A        0      0        2 
  10 chr10_47044149     AKia    T    A        0      0        2 
  10 chr10_47044149     AOna    T    A        0      0        2 
  10 chr10_47044149     ASom    T    A        0      0        2 
  10 chr10_47044149     HCab    T    A        0      0        2 
  10 chr10_47044149     HPrz    T    A        0      0        2 
  10 chr10_47044149     ZBoe    T    A      0.5      1        2 
  10 chr10_47044149     ZGre    T    A        0      0        2 
  10 chr10_47044149     ZHar    T    A        0      0        2 
  10 chr10_47044149   Sample    T    A        0      0        2 
  10 chr10_47050514     AAsi    G    T        0      0        2 
  10 chr10_47050514     AKia    G    T        0      0        2 
  10 chr10_47050514     AOna    G    T        0      0        2 
  10 chr10_47050514     ASom    G    T        0      0        2 
  10 chr10_47050514     HCab    G    T        1      2        2 
  10 chr10_47050514     HPrz    G    T        1      2        2 
  10 chr10_47050514     ZBoe    G    T        0      0        2 
  10 chr10_47050514     ZGre    G    T        0      0        2 
  10 chr10_47050514     ZHar    G    T        0      0        2 
  10 chr10_47050514   Sample    G    T        1      2        2 
  10 chr10_47051616     AAsi    C    G        0      0        2 
  10 chr10_47051616     AKia    C    G        0      0        2 
  10 chr10_47051616     AOna    C    G        0      0        2 
  10 chr10_47051616     ASom    C    G        0      0        2 
  10 chr10_47051616     HCab    C    G        0      0        2 
  10 chr10_47051616     HPrz    C    G        0      0        2 
  10 chr10_47051616     ZBoe    C    G      0.5      1        2 
  10 chr10_47051616     ZGre    C    G        0      0        2 
  10 chr10_47051616     ZHar    C    G        0      0        2 
  10 chr10_47051616   Sample    C    G        0      0        2 
  10 chr10_47063279     AAsi    G    A        0      0        2 
  10 chr10_47063279     AKia    G    A        0      0        2 
  10 chr10_47063279     AOna    G    A        0      0        2 
  10 chr10_47063279     ASom    G    A        0      0        2 
  10 chr10_47063279     HCab    G    A        0      0        2 
  10 chr10_47063279     HPrz    G    A        0      0        2 
  10 chr10_47063279     ZBoe    G    A        1      2        2 
  10 chr10_47063279     ZGre    G    A        0      0        2 
  10 chr10_47063279     ZHar    G    A        1      2        2 
  10 chr10_47063279   Sample    G    A        0      0        2 
  10 chr10_47065860     AAsi    C    T        0      0        2 
  10 chr10_47065860     AKia    C    T        0      0        2 
  10 chr10_47065860     AOna    C    T        0      0        2 
  10 chr10_47065860     ASom    C    T        0      0        2 
  10 chr10_47065860     HCab    C    T        1      2        2 
  10 chr10_47065860     HPrz    C    T      0.5      1        2 
  10 chr10_47065860     ZBoe    C    T        0      0        2 
  10 chr10_47065860     ZGre    C    T        0      0        2 
  10 chr10_47065860     ZHar    C    T        0      0        2 
  10 chr10_47065860   Sample    C    T        0      0        2 
  10 chr10_47065888     AAsi    C    A        0      0        2 
  10 chr10_47065888     AKia    C    A        0      0        2 
  10 chr10_47065888     AOna    C    A        0      0        2 
  10 chr10_47065888     ASom    C    A        0      0        2 
  10 chr10_47065888     HCab    C    A      0.5      1        2 
  10 chr10_47065888     HPrz    C    A        0      0        2 
  10 chr10_47065888     ZBoe    C    A        0      0        2 
  10 chr10_47065888     ZGre    C    A        0      0        2 
  10 chr10_47065888     ZHar    C    A        0      0        2 
  10 chr10_47065888   Sample    C    A        0      0        2 
  10 chr10_47072533     AAsi    A    G        0      0        2 
  10 chr10_47072533     AKia    A    G        0      0        2 
  10 chr10_47072533     AOna    A    G        0      0        2 
  10 chr10_47072533     ASom    A    G        0      0        2 
  10 chr10_47072533     HCab    A    G      0.5      1        2 
  10 chr10_47072533     HPrz    A    G      0.5      1        2 
  10 chr10_47072533     ZBoe    A    G        0      0        2 
  10 chr10_47072533     ZGre    A    G        0      0        2 
  10 chr10_47072533     ZHar    A    G        0      0        2 
  10 chr10_47072533   Sample    A    G        0      0        2 
  10 chr10_47078791     AAsi    C    A        0      0        2 
  10 chr10_47078791     AKia    C    A        0      0        2 
  10 chr10_47078791     AOna    C    A        0      0        2 
  10 chr10_47078791     ASom    C    A        0      0        2 
  10 chr10_47078791     HCab    C    A        1      2        2 
  10 chr10_47078791     HPrz    C    A        1      2        2 
  10 chr10_47078791     ZBoe    C    A        0      0        2 
  10 chr10_47078791     ZGre    C    A        0      0        2 
  10 chr10_47078791     ZHar    C    A        0      0        2 
  10 chr10_47078791   Sample    C    A        1      2        2 
  10 chr10_47096518     AAsi    C    T        0      0        2 
  10 chr10_47096518     AKia    C    T        0      0        2 
  10 chr10_47096518     AOna    C    T        0      0        2 
  10 chr10_47096518     ASom    C    T        0      0        2 
  10 chr10_47096518     HCab    C    T        0      0        2 
  10 chr10_47096518     HPrz    C    T        0      0        2 
  10 chr10_47096518     ZBoe    C    T        0      0        2 
  10 chr10_47096518     ZGre    C    T      0.5      1        2 
  10 chr10_47096518     ZHar    C    T        0      0        2 
  10 chr10_47096518   Sample    C    T        0      0        2 
  10 chr10_47100001     AAsi    C    T        0      0        2 
  10 chr10_47100001     AKia    C    T        0      0        2 
  10 chr10_47100001     AOna    C    T        0      0        2 
  10 chr10_47100001     ASom    C    T        0      0        2 
  10 chr10_47100001     HCab    C    T        1      2        2 
  10 chr10_47100001     HPrz    C    T        1      2        2 
  10 chr10_47100001     ZBoe    C    T        0      0        2 
  10 chr10_47100001     ZGre    C    T        0      0        2 
  10 chr10_47100001     ZHar    C    T        0      0        2 
  10 chr10_47100001   Sample    C    T        1      2        2 
  10 chr10_47107915     AAsi    T    C        0      0        2 
  10 chr10_47107915     AKia    T    C        0      0        2 
  10 chr10_47107915     AOna    T    C        0      0        2 
  10 chr10_47107915     ASom    T    C        0      0        2 
  10 chr10_47107915     HCab    T    C        0      0        2 
  10 chr10_47107915     HPrz    T    C        0      0        2 
  10 chr10_47107915     ZBoe    T    C        0      0        2 
  10 chr10_47107915     ZGre    T    C      0.5      1        2 
  10 chr10_47107915     ZHar    T    C        0      0        2 
  10 chr10_47107915   Sample    T    C        0      0        2 
  10 chr10_47125311     AAsi    T    C        0      0        2 
  10 chr10_47125311     AKia    T    C        0      0        2 
  10 chr10_47125311     AOna    T    C        0      0        2 
  10 chr10_47125311     ASom    T    C        0      0        2 
  10 chr10_47125311     HCab    T    C        0      0        2 
  10 chr10_47125311     HPrz    T    C        0      0        2 
  10 chr10_47125311     ZBoe    T    C        0      0        2 
  10 chr10_47125311     ZGre    T    C        0      0        2 
  10 chr10_47125311     ZHar    T    C        1      2        2 
  10 chr10_47125311   Sample    T    C        0      0        2 
  10 chr10_47125418     AAsi    T    G        0      0        2 
  10 chr10_47125418     AKia    T    G        0      0        2 
  10 chr10_47125418     AOna    T    G        0      0        2 
  10 chr10_47125418     ASom    T    G        0      0        2 
  10 chr10_47125418     HCab    T    G        1      2        2 
  10 chr10_47125418     HPrz    T    G        1      2        2 
  10 chr10_47125418     ZBoe    T    G        0      0        2 
  10 chr10_47125418     ZGre    T    G        0      0        2 
  10 chr10_47125418     ZHar    T    G        0      0        2 
  10 chr10_47125418   Sample    T    G        1      2        2 
  10 chr10_47133296     AAsi    C    T        0      0        2 
  10 chr10_47133296     AKia    C    T        0      0        2 
  10 chr10_47133296     AOna    C    T        0      0        2 
  10 chr10_47133296     ASom    C    T        0      0        2 
  10 chr10_47133296     HCab    C    T        1      2        2 
  10 chr10_47133296     HPrz    C    T        1      2        2 
  10 chr10_47133296     ZBoe    C    T        0      0        2 
  10 chr10_47133296     ZGre    C    T        0      0        2 
  10 chr10_47133296     ZHar    C    T        0      0        2 
  10 chr10_47133296   Sample    C    T        1      2        2 
  10 chr10_47138393     AAsi    G    C        0      0        2 
  10 chr10_47138393     AKia    G    C        0      0        2 
  10 chr10_47138393     AOna    G    C        0      0        2 
  10 chr10_47138393     ASom    G    C        0      0        2 
  10 chr10_47138393     HCab    G    C        1      2        2 
  10 chr10_47138393     HPrz    G    C        0      0        2 
  10 chr10_47138393     ZBoe    G    C        0      0        2 
  10 chr10_47138393     ZGre    G    C        0      0        2 
  10 chr10_47138393     ZHar    G    C        0      0        2 
  10 chr10_47138393   Sample    G    C        1      2        2 
  10 chr10_47145418     AAsi    G    A        0      0        2 
  10 chr10_47145418     AKia    G    A        0      0        2 
  10 chr10_47145418     AOna    G    A        0      0        2 
  10 chr10_47145418     ASom    G    A        0      0        2 
  10 chr10_47145418     HCab    G    A        0      0        2 
  10 chr10_47145418     HPrz    G    A      0.5      1        2 
  10 chr10_47145418     ZBoe    G    A        0      0        2 
  10 chr10_47145418     ZGre    G    A        0      0        2 
  10 chr10_47145418     ZHar    G    A        0      0        2 
  10 chr10_47145418   Sample    G    A        0      0        2 
  10 chr10_47154403     AAsi    C    T        0      0        2 
  10 chr10_47154403     AKia    C    T        0      0        2 
  10 chr10_47154403     AOna    C    T        0      0        2 
  10 chr10_47154403     ASom    C    T        0      0        2 
  10 chr10_47154403     HCab    C    T        0      0        2 
  10 chr10_47154403     HPrz    C    T      0.5      1        2 
  10 chr10_47154403     ZBoe    C    T        0      0        2 
  10 chr10_47154403     ZGre    C    T        0      0        2 
  10 chr10_47154403     ZHar    C    T        0      0        2 
  10 chr10_47154403   Sample    C    T        0      0        2 
  10 chr10_47156829     AAsi    C    T        0      0        2 
  10 chr10_47156829     AKia    C    T        0      0        2 
  10 chr10_47156829     AOna    C    T        0      0        2 
  10 chr10_47156829     ASom    C    T        0      0        2 
  10 chr10_47156829     HCab    C    T        1      2        2 
  10 chr10_47156829     HPrz    C    T        1      2        2 
  10 chr10_47156829     ZBoe    C    T        0      0        2 
  10 chr10_47156829     ZGre    C    T        0      0        2 
  10 chr10_47156829     ZHar    C    T        0      0        2 
  10 chr10_47156829   Sample    C    T        1      2        2 
  10 chr10_47165378     AAsi    A    G        0      0        2 
  10 chr10_47165378     AKia    A    G        0      0        2 
  10 chr10_47165378     AOna    A    G        0      0        2 
  10 chr10_47165378     ASom    A    G        0      0        2 
  10 chr10_47165378     HCab    A    G        1      2        2 
  10 chr10_47165378     HPrz    A    G        1      2        2 
  10 chr10_47165378     ZBoe    A    G        0      0        2 
  10 chr10_47165378     ZGre    A    G        0      0        2 
  10 chr10_47165378     ZHar    A    G        0      0        2 
  10 chr10_47165378   Sample    A    G        1      2        2 
  10 chr10_47178210     AAsi    C    G        0      0        2 
  10 chr10_47178210     AKia    C    G        0      0        2 
  10 chr10_47178210     AOna    C    G        0      0        2 
  10 chr10_47178210     ASom    C    G        0      0        2 
  10 chr10_47178210     HCab    C    G      0.5      1        2 
  10 chr10_47178210     HPrz    C    G        0      0        2 
  10 chr10_47178210     ZBoe    C    G        0      0        2 
  10 chr10_47178210     ZGre    C    G        0      0        2 
  10 chr10_47178210     ZHar    C    G        0      0        2 
  10 chr10_47178210   Sample    C    G        1      2        2 
  10 chr10_47191718     AAsi    G    A        0      0        2 
  10 chr10_47191718     AKia    G    A        0      0        2 
  10 chr10_47191718     AOna    G    A        0      0        2 
  10 chr10_47191718     ASom    G    A        0      0        2 
  10 chr10_47191718     HCab    G    A        0      0        2 
  10 chr10_47191718     HPrz    G    A        0      0        2 
  10 chr10_47191718     ZBoe    G    A        0      0        2 
  10 chr10_47191718     ZGre    G    A        0      0        2 
  10 chr10_47191718     ZHar    G    A        1      2        2 
  10 chr10_47191718   Sample    G    A        0      0        2 
  10 chr10_47199978     AAsi    T    C        0      0        2 
  10 chr10_47199978     AKia    T    C        0      0        2 
  10 chr10_47199978     AOna    T    C        0      0        2 
  10 chr10_47199978     ASom    T    C        0      0        2 
  10 chr10_47199978     HCab    T    C        1      2        2 
  10 chr10_47199978     HPrz    T    C        1      2        2 
  10 chr10_47199978     ZBoe    T    C        0      0        2 
  10 chr10_47199978     ZGre    T    C        0      0        2 
  10 chr10_47199978     ZHar    T    C        0      0        2 
  10 chr10_47199978   Sample    T    C        1      2        2 
  10 chr10_47211218     AAsi    A    G        0      0        2 
  10 chr10_47211218     AKia    A    G        0      0        2 
  10 chr10_47211218     AOna    A    G        0      0        2 
  10 chr10_47211218     ASom    A    G        1      2        2 
  10 chr10_47211218     HCab    A    G        0      0        2 
  10 chr10_47211218     HPrz    A    G        0      0        2 
  10 chr10_47211218     ZBoe    A    G        0      0        2 
  10 chr10_47211218     ZGre    A    G        0      0        2 
  10 chr10_47211218     ZHar    A    G        0      0        2 
  10 chr10_47211218   Sample    A    G        0      0        2 
  10 chr10_47222206     AAsi    G    A        0      0        2 
  10 chr10_47222206     AKia    G    A      0.5      1        2 
  10 chr10_47222206     AOna    G    A        0      0        2 
  10 chr10_47222206     ASom    G    A        0      0        2 
  10 chr10_47222206     HCab    G    A        0      0        2 
  10 chr10_47222206     HPrz    G    A        0      0        2 
  10 chr10_47222206     ZBoe    G    A        0      0        2 
  10 chr10_47222206     ZGre    G    A        0      0        2 
  10 chr10_47222206     ZHar    G    A        0      0        2 
  10 chr10_47222206   Sample    G    A        0      0        2 
  10 chr10_47241300     AAsi    T    G        0      0        2 
  10 chr10_47241300     AKia    T    G        0      0        2 
  10 chr10_47241300     AOna    T    G        0      0        2 
  10 chr10_47241300     ASom    T    G        0      0        2 
  10 chr10_47241300     HCab    T    G        0      0        2 
  10 chr10_47241300     HPrz    T    G        0      0        2 
  10 chr10_47241300     ZBoe    T    G        0      0        2 
  10 chr10_47241300     ZGre    T    G      0.5      1        2 
  10 chr10_47241300     ZHar    T    G        0      0        2 
  10 chr10_47241300   Sample    T    G        0      0        2 
  10 chr10_47259043     AAsi    A    T        0      0        2 
  10 chr10_47259043     AKia    A    T      0.5      1        2 
  10 chr10_47259043     AOna    A    T        1      2        2 
  10 chr10_47259043     ASom    A    T        0      0        2 
  10 chr10_47259043     HCab    A    T        0      0        2 
  10 chr10_47259043     HPrz    A    T        0      0        2 
  10 chr10_47259043     ZBoe    A    T        0      0        2 
  10 chr10_47259043     ZGre    A    T        0      0        2 
  10 chr10_47259043     ZHar    A    T        0      0        2 
  10 chr10_47259043   Sample    A    T        0      0        2 
  10 chr10_47272239     AAsi    T    C        0      0        2 
  10 chr10_47272239     AKia    T    C        0      0        2 
  10 chr10_47272239     AOna    T    C        0      0        2 
  10 chr10_47272239     ASom    T    C        0      0        2 
  10 chr10_47272239     HCab    T    C        0      0        2 
  10 chr10_47272239     HPrz    T    C        0      0        2 
  10 chr10_47272239     ZBoe    T    C        0      0        2 
  10 chr10_47272239     ZGre    T    C        0      0        2 
  10 chr10_47272239     ZHar    T    C        1      2        2 
  10 chr10_47272239   Sample    T    C        0      0        2 
  10 chr10_47276623     AAsi    C    T        0      0        2 
  10 chr10_47276623     AKia    C    T        0      0        2 
  10 chr10_47276623     AOna    C    T        0      0        2 
  10 chr10_47276623     ASom    C    T        0      0        2 
  10 chr10_47276623     HCab    C    T        1      2        2 
  10 chr10_47276623     HPrz    C    T        1      2        2 
  10 chr10_47276623     ZBoe    C    T        0      0        2 
  10 chr10_47276623     ZGre    C    T        0      0        2 
  10 chr10_47276623     ZHar    C    T        0      0        2 
  10 chr10_47276623   Sample    C    T        1      2        2 
  10 chr10_47293642     AAsi    G    A        0      0        2 
  10 chr10_47293642     AKia    G    A        0      0        2 
  10 chr10_47293642     AOna    G    A        0      0        2 
  10 chr10_47293642     ASom    G    A        0      0        2 
  10 chr10_47293642     HCab    G    A        1      2        2 
  10 chr10_47293642     HPrz    G    A        1      2        2 
  10 chr10_47293642     ZBoe    G    A        0      0        2 
  10 chr10_47293642     ZGre    G    A        0      0        2 
  10 chr10_47293642     ZHar    G    A        0      0        2 
  10 chr10_47293642   Sample    G    A        1      2        2 
  10 chr10_47293862     AAsi    C    A        0      0        2 
  10 chr10_47293862     AKia    C    A        0      0        2 
  10 chr10_47293862     AOna    C    A        0      0        2 
  10 chr10_47293862     ASom    C    A        0      0        2 
  10 chr10_47293862     HCab    C    A        0      0        2 
  10 chr10_47293862     HPrz    C    A      0.5      1        2 
  10 chr10_47293862     ZBoe    C    A        0      0        2 
  10 chr10_47293862     ZGre    C    A        0      0        2 
  10 chr10_47293862     ZHar    C    A        0      0        2 
  10 chr10_47293862   Sample    C    A        0      0        2 
  10 chr10_47296873     AAsi    A    G        0      0        2 
  10 chr10_47296873     AKia    A    G        0      0        2 
  10 chr10_47296873     AOna    A    G        0      0        2 
  10 chr10_47296873     ASom    A    G        0      0        2 
  10 chr10_47296873     HCab    A    G        0      0        2 
  10 chr10_47296873     HPrz    A    G      0.5      1        2 
  10 chr10_47296873     ZBoe    A    G        0      0        2 
  10 chr10_47296873     ZGre    A    G        0      0        2 
  10 chr10_47296873     ZHar    A    G        0      0        2 
  10 chr10_47296873   Sample    A    G        1      2        2 
  10 chr10_47298267     AAsi    C    T        1      2        2 
  10 chr10_47298267     AKia    C    T        1      2        2 
  10 chr10_47298267     AOna    C    T        1      2        2 
  10 chr10_47298267     ASom    C    T        1      2        2 
  10 chr10_47298267     HCab    C    T        0      0        2 
  10 chr10_47298267     HPrz    C    T        0      0        2 
  10 chr10_47298267     ZBoe    C    T        0      0        2 
  10 chr10_47298267     ZGre    C    T        0      0        2 
  10 chr10_47298267     ZHar    C    T        0      0        2 
  10 chr10_47298267   Sample    C    T        0      0        2 
  10 chr10_47298663     AAsi    A    C        0      0        2 
  10 chr10_47298663     AKia    A    C        0      0        2 
  10 chr10_47298663     AOna    A    C        0      0        2 
  10 chr10_47298663     ASom    A    C        0      0        2 
  10 chr10_47298663     HCab    A    C        1      2        2 
  10 chr10_47298663     HPrz    A    C        1      2        2 
  10 chr10_47298663     ZBoe    A    C        0      0        2 
  10 chr10_47298663     ZGre    A    C        0      0        2 
  10 chr10_47298663     ZHar    A    C        0      0        2 
  10 chr10_47298663   Sample    A    C        1      2        2 
  10 chr10_47304371     AAsi    C    T        1      2        2 
  10 chr10_47304371     AKia    C    T        0      0        2 
  10 chr10_47304371     AOna    C    T        0      0        2 
  10 chr10_47304371     ASom    C    T        1      2        2 
  10 chr10_47304371     HCab    C    T        0      0        2 
  10 chr10_47304371     HPrz    C    T        0      0        2 
  10 chr10_47304371     ZBoe    C    T        0      0        2 
  10 chr10_47304371     ZGre    C    T        0      0        2 
  10 chr10_47304371     ZHar    C    T        0      0        2 
  10 chr10_47304371   Sample    C    T        0      0        2 
  10 chr10_47306042     AAsi    C    T        0      0        2 
  10 chr10_47306042     AKia    C    T        0      0        2 
  10 chr10_47306042     AOna    C    T        0      0        2 
  10 chr10_47306042     ASom    C    T        0      0        2 
  10 chr10_47306042     HCab    C    T        0      0        2 
  10 chr10_47306042     HPrz    C    T        0      0        2 
  10 chr10_47306042     ZBoe    C    T      0.5      1        2 
  10 chr10_47306042     ZGre    C    T        1      2        2 
  10 chr10_47306042     ZHar    C    T        1      2        2 
  10 chr10_47306042   Sample    C    T        0      0        2 
  10 chr10_47306328     AAsi    C    A        0      0        2 
  10 chr10_47306328     AKia    C    A        0      0        2 
  10 chr10_47306328     AOna    C    A        0      0        2 
  10 chr10_47306328     ASom    C    A        0      0        2 
  10 chr10_47306328     HCab    C    A        1      2        2 
  10 chr10_47306328     HPrz    C    A        1      2        2 
  10 chr10_47306328     ZBoe    C    A        0      0        2 
  10 chr10_47306328     ZGre    C    A        0      0        2 
  10 chr10_47306328     ZHar    C    A        0      0        2 
  10 chr10_47306328   Sample    C    A        1      2        2 
  10 chr10_47313051     AAsi    T    C        0      0        2 
  10 chr10_47313051     AKia    T    C        0      0        2 
  10 chr10_47313051     AOna    T    C        0      0        2 
  10 chr10_47313051     ASom    T    C        0      0        2 
  10 chr10_47313051     HCab    T    C        0      0        2 
  10 chr10_47313051     HPrz    T    C      0.5      1        2 
  10 chr10_47313051     ZBoe    T    C        0      0        2 
  10 chr10_47313051     ZGre    T    C        0      0        2 
  10 chr10_47313051     ZHar    T    C        0      0        2 
  10 chr10_47313051   Sample    T    C        0      0        2 
  10 chr10_47324833     AAsi    C    G        1      2        2 
  10 chr10_47324833     AKia    C    G        1      2        2 
  10 chr10_47324833     AOna    C    G        1      2        2 
  10 chr10_47324833     ASom    C    G        1      2        2 
  10 chr10_47324833     HCab    C    G        0      0        2 
  10 chr10_47324833     HPrz    C    G        0      0        2 
  10 chr10_47324833     ZBoe    C    G        0      0        2 
  10 chr10_47324833     ZGre    C    G        0      0        2 
  10 chr10_47324833     ZHar    C    G        0      0        2 
  10 chr10_47324833   Sample    C    G        0      0        2 
  10 chr10_47341486     AAsi    A    G        0      0        2 
  10 chr10_47341486     AKia    A    G        0      0        2 
  10 chr10_47341486     AOna    A    G        0      0        2 
  10 chr10_47341486     ASom    A    G        0      0        2 
  10 chr10_47341486     HCab    A    G        1      2        2 
  10 chr10_47341486     HPrz    A    G        1      2        2 
  10 chr10_47341486     ZBoe    A    G        0      0        2 
  10 chr10_47341486     ZGre    A    G        0      0        2 
  10 chr10_47341486     ZHar    A    G        0      0        2 
  10 chr10_47341486   Sample    A    G        1      2        2 
  10 chr10_47348770     AAsi    T    C        0      0        2 
  10 chr10_47348770     AKia    T    C        0      0        2 
  10 chr10_47348770     AOna    T    C        0      0        2 
  10 chr10_47348770     ASom    T    C        0      0        2 
  10 chr10_47348770     HCab    T    C        0      0        2 
  10 chr10_47348770     HPrz    T    C        0      0        2 
  10 chr10_47348770     ZBoe    T    C      0.5      1        2 
  10 chr10_47348770     ZGre    T    C        0      0        2 
  10 chr10_47348770     ZHar    T    C        0      0        2 
  10 chr10_47348770   Sample    T    C        0      0        2 
  10 chr10_47358087     AAsi    G    C      0.5      1        2 
  10 chr10_47358087     AKia    G    C        0      0        2 
  10 chr10_47358087     AOna    G    C        0      0        2 
  10 chr10_47358087     ASom    G    C        0      0        2 
  10 chr10_47358087     HCab    G    C        0      0        2 
  10 chr10_47358087     HPrz    G    C        0      0        2 
  10 chr10_47358087     ZBoe    G    C        0      0        2 
  10 chr10_47358087     ZGre    G    C        0      0        2 
  10 chr10_47358087     ZHar    G    C        0      0        2 
  10 chr10_47358087   Sample    G    C        0      0        2 
  10 chr10_47370643     AAsi    T    G      0.5      1        2 
  10 chr10_47370643     AKia    T    G        0      0        2 
  10 chr10_47370643     AOna    T    G        0      0        2 
  10 chr10_47370643     ASom    T    G        0      0        2 
  10 chr10_47370643     HCab    T    G        0      0        2 
  10 chr10_47370643     HPrz    T    G        0      0        2 
  10 chr10_47370643     ZBoe    T    G        0      0        2 
  10 chr10_47370643     ZGre    T    G        0      0        2 
  10 chr10_47370643     ZHar    T    G        0      0        2 
  10 chr10_47370643   Sample    T    G        0      0        2 
  10 chr10_47372789     AAsi    A    C        0      0        2 
  10 chr10_47372789     AKia    A    C        0      0        2 
  10 chr10_47372789     AOna    A    C        0      0        2 
  10 chr10_47372789     ASom    A    C        0      0        2 
  10 chr10_47372789     HCab    A    C      0.5      1        2 
  10 chr10_47372789     HPrz    A    C        0      0        2 
  10 chr10_47372789     ZBoe    A    C        0      0        2 
  10 chr10_47372789     ZGre    A    C        0      0        2 
  10 chr10_47372789     ZHar    A    C        0      0        2 
  10 chr10_47372789   Sample    A    C        1      2        2 
  10 chr10_47373049     AAsi    C    T        0      0        2 
  10 chr10_47373049     AKia    C    T        1      2        2 
  10 chr10_47373049     AOna    C    T        1      2        2 
  10 chr10_47373049     ASom    C    T        0      0        2 
  10 chr10_47373049     HCab    C    T        0      0        2 
  10 chr10_47373049     HPrz    C    T        0      0        2 
  10 chr10_47373049     ZBoe    C    T        0      0        2 
  10 chr10_47373049     ZGre    C    T        0      0        2 
  10 chr10_47373049     ZHar    C    T        0      0        2 
  10 chr10_47373049   Sample    C    T        0      0        2 
  10 chr10_47377303     AAsi    C    T        0      0        2 
  10 chr10_47377303     AKia    C    T        0      0        2 
  10 chr10_47377303     AOna    C    T        0      0        2 
  10 chr10_47377303     ASom    C    T        0      0        2 
  10 chr10_47377303     HCab    C    T        1      2        2 
  10 chr10_47377303     HPrz    C    T        1      2        2 
  10 chr10_47377303     ZBoe    C    T        0      0        2 
  10 chr10_47377303     ZGre    C    T        0      0        2 
  10 chr10_47377303     ZHar    C    T        0      0        2 
  10 chr10_47377303   Sample    C    T        1      2        2 
  10 chr10_47387587     AAsi    T    C        1      2        2 
  10 chr10_47387587     AKia    T    C        0      0        2 
  10 chr10_47387587     AOna    T    C        0      0        2 
  10 chr10_47387587     ASom    T    C        0      0        2 
  10 chr10_47387587     HCab    T    C        0      0        2 
  10 chr10_47387587     HPrz    T    C        0      0        2 
  10 chr10_47387587     ZBoe    T    C        0      0        2 
  10 chr10_47387587     ZGre    T    C        0      0        2 
  10 chr10_47387587     ZHar    T    C        0      0        2 
  10 chr10_47387587   Sample    T    C        0      0        2 
  10 chr10_47387885     AAsi    A    G        0      0        2 
  10 chr10_47387885     AKia    A    G      0.5      1        2 
  10 chr10_47387885     AOna    A    G        0      0        2 
  10 chr10_47387885     ASom    A    G        0      0        2 
  10 chr10_47387885     HCab    A    G        0      0        2 
  10 chr10_47387885     HPrz    A    G        0      0        2 
  10 chr10_47387885     ZBoe    A    G        0      0        2 
  10 chr10_47387885     ZGre    A    G        0      0        2 
  10 chr10_47387885     ZHar    A    G        0      0        2 
  10 chr10_47387885   Sample    A    G        0      0        2 
  10 chr10_47392849     AAsi    C    T      0.5      1        2 
  10 chr10_47392849     AKia    C    T        0      0        2 
  10 chr10_47392849     AOna    C    T        0      0        2 
  10 chr10_47392849     ASom    C    T        0      0        2 
  10 chr10_47392849     HCab    C    T        0      0        2 
  10 chr10_47392849     HPrz    C    T        0      0        2 
  10 chr10_47392849     ZBoe    C    T        0      0        2 
  10 chr10_47392849     ZGre    C    T        0      0        2 
  10 chr10_47392849     ZHar    C    T        0      0        2 
  10 chr10_47392849   Sample    C    T        0      0        2 
  10 chr10_47403737     AAsi    C    G        0      0        2 
  10 chr10_47403737     AKia    C    G        0      0        2 
  10 chr10_47403737     AOna    C    G        0      0        2 
  10 chr10_47403737     ASom    C    G        0      0        2 
  10 chr10_47403737     HCab    C    G        0      0        2 
  10 chr10_47403737     HPrz    C    G        0      0        2 
  10 chr10_47403737     ZBoe    C    G        0      0        2 
  10 chr10_47403737     ZGre    C    G        0      0        2 
  10 chr10_47403737     ZHar    C    G        1      2        2 
  10 chr10_47403737   Sample    C    G        0      0        2 
  10 chr10_47406514     AAsi    T    C      0.5      1        2 
  10 chr10_47406514     AKia    T    C        0      0        2 
  10 chr10_47406514     AOna    T    C        0      0        2 
  10 chr10_47406514     ASom    T    C        0      0        2 
  10 chr10_47406514     HCab    T    C        0      0        2 
  10 chr10_47406514     HPrz    T    C        0      0        2 
  10 chr10_47406514     ZBoe    T    C        0      0        2 
  10 chr10_47406514     ZGre    T    C        0      0        2 
  10 chr10_47406514     ZHar    T    C        0      0        2 
  10 chr10_47406514   Sample    T    C        0      0        2 
  10 chr10_47421730     AAsi    T    C        0      0        2 
  10 chr10_47421730     AKia    T    C        0      0        2 
  10 chr10_47421730     AOna    T    C        0      0        2 
  10 chr10_47421730     ASom    T    C        0      0        2 
  10 chr10_47421730     HCab    T    C        0      0        2 
  10 chr10_47421730     HPrz    T    C        0      0        2 
  10 chr10_47421730     ZBoe    T    C        0      0        2 
  10 chr10_47421730     ZGre    T    C        0      0        2 
  10 chr10_47421730     ZHar    T    C        1      2        2 
  10 chr10_47421730   Sample    T    C        0      0        2 
  10 chr10_47424971     AAsi    T    C      0.5      1        2 
  10 chr10_47424971     AKia    T    C        0      0        2 
  10 chr10_47424971     AOna    T    C        0      0        2 
  10 chr10_47424971     ASom    T    C        0      0        2 
  10 chr10_47424971     HCab    T    C        0      0        2 
  10 chr10_47424971     HPrz    T    C        0      0        2 
  10 chr10_47424971     ZBoe    T    C        0      0        2 
  10 chr10_47424971     ZGre    T    C        0      0        2 
  10 chr10_47424971     ZHar    T    C        0      0        2 
  10 chr10_47424971   Sample    T    C        0      0        2 
  10 chr10_47425008     AAsi    T    C        0      0        2 
  10 chr10_47425008     AKia    T    C      0.5      1        2 
  10 chr10_47425008     AOna    T    C        1      2        2 
  10 chr10_47425008     ASom    T    C        0      0        2 
  10 chr10_47425008     HCab    T    C        0      0        2 
  10 chr10_47425008     HPrz    T    C        0      0        2 
  10 chr10_47425008     ZBoe    T    C        1      2        2 
  10 chr10_47425008     ZGre    T    C        1      2        2 
  10 chr10_47425008     ZHar    T    C        1      2        2 
  10 chr10_47425008   Sample    T    C        0      0        2 
  10 chr10_47432897     AAsi    G    T        0      0        2 
  10 chr10_47432897     AKia    G    T        0      0        2 
  10 chr10_47432897     AOna    G    T        0      0        2 
  10 chr10_47432897     ASom    G    T        0      0        2 
  10 chr10_47432897     HCab    G    T        0      0        2 
  10 chr10_47432897     HPrz    G    T      0.5      1        2 
  10 chr10_47432897     ZBoe    G    T        0      0        2 
  10 chr10_47432897     ZGre    G    T        0      0        2 
  10 chr10_47432897     ZHar    G    T        0      0        2 
  10 chr10_47432897   Sample    G    T        0      0        2 
  10 chr10_47433468     AAsi    A    G        0      0        2 
  10 chr10_47433468     AKia    A    G        0      0        2 
  10 chr10_47433468     AOna    A    G        0      0        2 
  10 chr10_47433468     ASom    A    G        0      0        2 
  10 chr10_47433468     HCab    A    G        0      0        2 
  10 chr10_47433468     HPrz    A    G      0.5      1        2 
  10 chr10_47433468     ZBoe    A    G        0      0        2 
  10 chr10_47433468     ZGre    A    G        0      0        2 
  10 chr10_47433468     ZHar    A    G        0      0        2 
  10 chr10_47433468   Sample    A    G        0      0        2 
  10 chr10_47450058     AAsi    G    A        0      0        2 
  10 chr10_47450058     AKia    G    A        0      0        2 
  10 chr10_47450058     AOna    G    A        0      0        2 
  10 chr10_47450058     ASom    G    A        0      0        2 
  10 chr10_47450058     HCab    G    A        1      2        2 
  10 chr10_47450058     HPrz    G    A        1      2        2 
  10 chr10_47450058     ZBoe    G    A        0      0        2 
  10 chr10_47450058     ZGre    G    A        0      0        2 
  10 chr10_47450058     ZHar    G    A        0      0        2 
  10 chr10_47450058   Sample    G    A        1      2        2 
  10 chr10_47459364     AAsi    G    C        0      0        2 
  10 chr10_47459364     AKia    G    C        0      0        2 
  10 chr10_47459364     AOna    G    C        0      0        2 
  10 chr10_47459364     ASom    G    C        0      0        2 
  10 chr10_47459364     HCab    G    C        1      2        2 
  10 chr10_47459364     HPrz    G    C        1      2        2 
  10 chr10_47459364     ZBoe    G    C        0      0        2 
  10 chr10_47459364     ZGre    G    C        0      0        2 
  10 chr10_47459364     ZHar    G    C        0      0        2 
  10 chr10_47459364   Sample    G    C        1      2        2 
  10 chr10_47459609     AAsi    G    A        0      0        2 
  10 chr10_47459609     AKia    G    A        0      0        2 
  10 chr10_47459609     AOna    G    A        0      0        2 
  10 chr10_47459609     ASom    G    A        0      0        2 
  10 chr10_47459609     HCab    G    A        0      0        2 
  10 chr10_47459609     HPrz    G    A        0      0        2 
  10 chr10_47459609     ZBoe    G    A        0      0        2 
  10 chr10_47459609     ZGre    G    A      0.5      1        2 
  10 chr10_47459609     ZHar    G    A        0      0        2 
  10 chr10_47459609   Sample    G    A        0      0        2 
  10 chr10_47469897     AAsi    T    C        0      0        2 
  10 chr10_47469897     AKia    T    C      0.5      1        2 
  10 chr10_47469897     AOna    T    C        1      2        2 
  10 chr10_47469897     ASom    T    C        0      0        2 
  10 chr10_47469897     HCab    T    C        0      0        2 
  10 chr10_47469897     HPrz    T    C        0      0        2 
  10 chr10_47469897     ZBoe    T    C        0      0        2 
  10 chr10_47469897     ZGre    T    C        0      0        2 
  10 chr10_47469897     ZHar    T    C        0      0        2 
  10 chr10_47469897   Sample    T    C        0      0        2 
  10 chr10_47476914     AAsi    C    T        0      0        2 
  10 chr10_47476914     AKia    C    T        0      0        2 
  10 chr10_47476914     AOna    C    T        0      0        2 
  10 chr10_47476914     ASom    C    T        0      0        2 
  10 chr10_47476914     HCab    C    T        0      0        2 
  10 chr10_47476914     HPrz    C    T        0      0        2 
  10 chr10_47476914     ZBoe    C    T      0.5      1        2 
  10 chr10_47476914     ZGre    C    T        0      0        2 
  10 chr10_47476914     ZHar    C    T        0      0        2 
  10 chr10_47476914   Sample    C    T        0      0        2 
  10 chr10_47477095     AAsi    T    C      0.5      1        2 
  10 chr10_47477095     AKia    T    C        0      0        2 
  10 chr10_47477095     AOna    T    C        0      0        2 
  10 chr10_47477095     ASom    T    C        0      0        2 
  10 chr10_47477095     HCab    T    C        0      0        2 
  10 chr10_47477095     HPrz    T    C        0      0        2 
  10 chr10_47477095     ZBoe    T    C        0      0        2 
  10 chr10_47477095     ZGre    T    C        0      0        2 
  10 chr10_47477095     ZHar    T    C        0      0        2 
  10 chr10_47477095   Sample    T    C        0      0        2 
  10 chr10_47483868     AAsi    G    A        0      0        2 
  10 chr10_47483868     AKia    G    A        0      0        2 
  10 chr10_47483868     AOna    G    A        0      0        2 
  10 chr10_47483868     ASom    G    A        0      0        2 
  10 chr10_47483868     HCab    G    A        1      2        2 
  10 chr10_47483868     HPrz    G    A        1      2        2 
  10 chr10_47483868     ZBoe    G    A        0      0        2 
  10 chr10_47483868     ZGre    G    A        0      0        2 
  10 chr10_47483868     ZHar    G    A        0      0        2 
  10 chr10_47483868   Sample    G    A        1      2        2 
  10 chr10_47485402     AAsi    C    G        0      0        2 
  10 chr10_47485402     AKia    C    G        0      0        2 
  10 chr10_47485402     AOna    C    G        0      0        2 
  10 chr10_47485402     ASom    C    G        1      2        2 
  10 chr10_47485402     HCab    C    G        0      0        2 
  10 chr10_47485402     HPrz    C    G        0      0        2 
  10 chr10_47485402     ZBoe    C    G        0      0        2 
  10 chr10_47485402     ZGre    C    G        0      0        2 
  10 chr10_47485402     ZHar    C    G        0      0        2 
  10 chr10_47485402   Sample    C    G        0      0        2 
  10 chr10_47488263     AAsi    C    T        0      0        2 
  10 chr10_47488263     AKia    C    T        0      0        2 
  10 chr10_47488263     AOna    C    T        1      2        2 
  10 chr10_47488263     ASom    C    T        0      0        2 
  10 chr10_47488263     HCab    C    T        0      0        2 
  10 chr10_47488263     HPrz    C    T        0      0        2 
  10 chr10_47488263     ZBoe    C    T        0      0        2 
  10 chr10_47488263     ZGre    C    T        0      0        2 
  10 chr10_47488263     ZHar    C    T        0      0        2 
  10 chr10_47488263   Sample    C    T        0      0        2 
  10 chr10_47488557     AAsi    T    G        0      0        2 
  10 chr10_47488557     AKia    T    G        0      0        2 
  10 chr10_47488557     AOna    T    G        0      0        2 
  10 chr10_47488557     ASom    T    G        0      0        2 
  10 chr10_47488557     HCab    T    G      0.5      1        2 
  10 chr10_47488557     HPrz    T    G        1      2        2 
  10 chr10_47488557     ZBoe    T    G        0      0        2 
  10 chr10_47488557     ZGre    T    G        0      0        2 
  10 chr10_47488557     ZHar    T    G        0      0        2 
  10 chr10_47488557   Sample    T    G        1      2        2 
  10 chr10_47490331     AAsi    T    C        0      0        2 
  10 chr10_47490331     AKia    T    C        0      0        2 
  10 chr10_47490331     AOna    T    C        0      0        2 
  10 chr10_47490331     ASom    T    C        0      0        2 
  10 chr10_47490331     HCab    T    C      0.5      1        2 
  10 chr10_47490331     HPrz    T    C        1      2        2 
  10 chr10_47490331     ZBoe    T    C        0      0        2 
  10 chr10_47490331     ZGre    T    C        0      0        2 
  10 chr10_47490331     ZHar    T    C        0      0        2 
  10 chr10_47490331   Sample    T    C        1      2        2 
  10 chr10_47495066     AAsi    G    A        0      0        2 
  10 chr10_47495066     AKia    G    A        0      0        2 
  10 chr10_47495066     AOna    G    A        0      0        2 
  10 chr10_47495066     ASom    G    A        0      0        2 
  10 chr10_47495066     HCab    G    A        0      0        2 
  10 chr10_47495066     HPrz    G    A        0      0        2 
  10 chr10_47495066     ZBoe    G    A        0      0        2 
  10 chr10_47495066     ZGre    G    A        0      0        2 
  10 chr10_47495066     ZHar    G    A      0.5      1        2 
  10 chr10_47495066   Sample    G    A        0      0        2 
  10 chr10_47496606     AAsi    A    C        0      0        2 
  10 chr10_47496606     AKia    A    C      0.5      1        2 
  10 chr10_47496606     AOna    A    C        1      2        2 
  10 chr10_47496606     ASom    A    C        0      0        2 
  10 chr10_47496606     HCab    A    C        0      0        2 
  10 chr10_47496606     HPrz    A    C        0      0        2 
  10 chr10_47496606     ZBoe    A    C        0      0        2 
  10 chr10_47496606     ZGre    A    C        0      0        2 
  10 chr10_47496606     ZHar    A    C        0      0        2 
  10 chr10_47496606   Sample    A    C        0      0        2 
  10 chr10_47510090     AAsi    C    A        0      0        2 
  10 chr10_47510090     AKia    C    A        0      0        2 
  10 chr10_47510090     AOna    C    A        0      0        2 
  10 chr10_47510090     ASom    C    A        0      0        2 
  10 chr10_47510090     HCab    C    A        1      2        2 
  10 chr10_47510090     HPrz    C    A        1      2        2 
  10 chr10_47510090     ZBoe    C    A        0      0        2 
  10 chr10_47510090     ZGre    C    A        0      0        2 
  10 chr10_47510090     ZHar    C    A        0      0        2 
  10 chr10_47510090   Sample    C    A        1      2        2 
  10 chr10_47528325     AAsi    G    C      0.5      1        2 
  10 chr10_47528325     AKia    G    C        0      0        2 
  10 chr10_47528325     AOna    G    C        0      0        2 
  10 chr10_47528325     ASom    G    C        0      0        2 
  10 chr10_47528325     HCab    G    C        0      0        2 
  10 chr10_47528325     HPrz    G    C        0      0        2 
  10 chr10_47528325     ZBoe    G    C        0      0        2 
  10 chr10_47528325     ZGre    G    C        0      0        2 
  10 chr10_47528325     ZHar    G    C        0      0        2 
  10 chr10_47528325   Sample    G    C        0      0        2 
  10 chr10_47529521     AAsi    T    C        0      0        2 
  10 chr10_47529521     AKia    T    C        0      0        2 
  10 chr10_47529521     AOna    T    C        0      0        2 
  10 chr10_47529521     ASom    T    C        0      0        2 
  10 chr10_47529521     HCab    T    C        0      0        2 
  10 chr10_47529521     HPrz    T    C        0      0        2 
  10 chr10_47529521     ZBoe    T    C      0.5      1        2 
  10 chr10_47529521     ZGre    T    C        0      0        2 
  10 chr10_47529521     ZHar    T    C        0      0        2 
  10 chr10_47529521   Sample    T    C        0      0        2 
  10 chr10_47536693     AAsi    C    A        0      0        2 
  10 chr10_47536693     AKia    C    A        1      2        2 
  10 chr10_47536693     AOna    C    A        0      0        2 
  10 chr10_47536693     ASom    C    A        0      0        2 
  10 chr10_47536693     HCab    C    A        0      0        2 
  10 chr10_47536693     HPrz    C    A        0      0        2 
  10 chr10_47536693     ZBoe    C    A        0      0        2 
  10 chr10_47536693     ZGre    C    A        0      0        2 
  10 chr10_47536693     ZHar    C    A        0      0        2 
  10 chr10_47536693   Sample    C    A        0      0        2 
  10 chr10_47546562     AAsi    C    A        0      0        2 
  10 chr10_47546562     AKia    C    A        0      0        2 
  10 chr10_47546562     AOna    C    A        0      0        2 
  10 chr10_47546562     ASom    C    A        0      0        2 
  10 chr10_47546562     HCab    C    A        0      0        2 
  10 chr10_47546562     HPrz    C    A        0      0        2 
  10 chr10_47546562     ZBoe    C    A      0.5      1        2 
  10 chr10_47546562     ZGre    C    A        0      0        2 
  10 chr10_47546562     ZHar    C    A        0      0        2 
  10 chr10_47546562   Sample    C    A        0      0        2 
  10 chr10_47547570     AAsi    A    G        0      0        2 
  10 chr10_47547570     AKia    A    G        0      0        2 
  10 chr10_47547570     AOna    A    G        1      2        2 
  10 chr10_47547570     ASom    A    G        0      0        2 
  10 chr10_47547570     HCab    A    G        0      0        2 
  10 chr10_47547570     HPrz    A    G        0      0        2 
  10 chr10_47547570     ZBoe    A    G        0      0        2 
  10 chr10_47547570     ZGre    A    G        0      0        2 
  10 chr10_47547570     ZHar    A    G        0      0        2 
  10 chr10_47547570   Sample    A    G        0      0        2 
  10 chr10_47567693     AAsi    C    G        0      0        2 
  10 chr10_47567693     AKia    C    G        0      0        2 
  10 chr10_47567693     AOna    C    G        0      0        2 
  10 chr10_47567693     ASom    C    G        0      0        2 
  10 chr10_47567693     HCab    C    G        0      0        2 
  10 chr10_47567693     HPrz    C    G        0      0        2 
  10 chr10_47567693     ZBoe    C    G        0      0        2 
  10 chr10_47567693     ZGre    C    G        0      0        2 
  10 chr10_47567693     ZHar    C    G        1      2        2 
  10 chr10_47567693   Sample    C    G        0      0        2 
  10 chr10_47568630     AAsi    T    C        0      0        2 
  10 chr10_47568630     AKia    T    C        0      0        2 
  10 chr10_47568630     AOna    T    C        0      0        2 
  10 chr10_47568630     ASom    T    C        0      0        2 
  10 chr10_47568630     HCab    T    C        1      2        2 
  10 chr10_47568630     HPrz    T    C        1      2        2 
  10 chr10_47568630     ZBoe    T    C        0      0        2 
  10 chr10_47568630     ZGre    T    C        0      0        2 
  10 chr10_47568630     ZHar    T    C        0      0        2 
  10 chr10_47568630   Sample    T    C        1      2        2 
  10 chr10_47616120     AAsi    T    C        0      0        2 
  10 chr10_47616120     AKia    T    C        0      0        2 
  10 chr10_47616120     AOna    T    C        0      0        2 
  10 chr10_47616120     ASom    T    C        0      0        2 
  10 chr10_47616120     HCab    T    C        1      2        2 
  10 chr10_47616120     HPrz    T    C        1      2        2 
  10 chr10_47616120     ZBoe    T    C        0      0        2 
  10 chr10_47616120     ZGre    T    C        0      0        2 
  10 chr10_47616120     ZHar    T    C        1      2        2 
  10 chr10_47616120   Sample    T    C        1      2        2 
  10 chr10_47618746     AAsi    C    T        0      0        2 
  10 chr10_47618746     AKia    C    T        0      0        2 
  10 chr10_47618746     AOna    C    T        0      0        2 
  10 chr10_47618746     ASom    C    T        0      0        2 
  10 chr10_47618746     HCab    C    T        1      2        2 
  10 chr10_47618746     HPrz    C    T        1      2        2 
  10 chr10_47618746     ZBoe    C    T        0      0        2 
  10 chr10_47618746     ZGre    C    T        0      0        2 
  10 chr10_47618746     ZHar    C    T        0      0        2 
  10 chr10_47618746   Sample    C    T        1      2        2 
  10 chr10_47623316     AAsi    T    C        0      0        2 
  10 chr10_47623316     AKia    T    C        0      0        2 
  10 chr10_47623316     AOna    T    C        1      2        2 
  10 chr10_47623316     ASom    T    C        0      0        2 
  10 chr10_47623316     HCab    T    C        0      0        2 
  10 chr10_47623316     HPrz    T    C        0      0        2 
  10 chr10_47623316     ZBoe    T    C        0      0        2 
  10 chr10_47623316     ZGre    T    C        1      2        2 
  10 chr10_47623316     ZHar    T    C        1      2        2 
  10 chr10_47623316   Sample    T    C        0      0        2 
  10 chr10_47623791     AAsi    G    A        0      0        2 
  10 chr10_47623791     AKia    G    A        0      0        2 
  10 chr10_47623791     AOna    G    A        0      0        2 
  10 chr10_47623791     ASom    G    A        0      0        2 
  10 chr10_47623791     HCab    G    A        1      2        2 
  10 chr10_47623791     HPrz    G    A        1      2        2 
  10 chr10_47623791     ZBoe    G    A        0      0        2 
  10 chr10_47623791     ZGre    G    A        0      0        2 
  10 chr10_47623791     ZHar    G    A        0      0        2 
  10 chr10_47623791   Sample    G    A        1      2        2 
  10 chr10_47630805     AAsi    A    G        0      0        2 
  10 chr10_47630805     AKia    A    G        0      0        2 
  10 chr10_47630805     AOna    A    G        0      0        2 
  10 chr10_47630805     ASom    A    G        0      0        2 
  10 chr10_47630805     HCab    A    G        1      2        2 
  10 chr10_47630805     HPrz    A    G        1      2        2 
  10 chr10_47630805     ZBoe    A    G        0      0        2 
  10 chr10_47630805     ZGre    A    G        0      0        2 
  10 chr10_47630805     ZHar    A    G        1      2        2 
  10 chr10_47630805   Sample    A    G        1      2        2 
  10 chr10_47651428     AAsi    T    A        0      0        2 
  10 chr10_47651428     AKia    T    A        0      0        2 
  10 chr10_47651428     AOna    T    A        0      0        2 
  10 chr10_47651428     ASom    T    A        0      0        2 
  10 chr10_47651428     HCab    T    A        0      0        2 
  10 chr10_47651428     HPrz    T    A        0      0        2 
  10 chr10_47651428     ZBoe    T    A        0      0        2 
  10 chr10_47651428     ZGre    T    A        0      0        2 
  10 chr10_47651428     ZHar    T    A        1      2        2 
  10 chr10_47651428   Sample    T    A        0      0        2 
  10 chr10_47651697     AAsi    T    C        0      0        2 
  10 chr10_47651697     AKia    T    C        0      0        2 
  10 chr10_47651697     AOna    T    C        0      0        2 
  10 chr10_47651697     ASom    T    C        0      0        2 
  10 chr10_47651697     HCab    T    C      0.5      1        2 
  10 chr10_47651697     HPrz    T    C        1      2        2 
  10 chr10_47651697     ZBoe    T    C        0      0        2 
  10 chr10_47651697     ZGre    T    C        0      0        2 
  10 chr10_47651697     ZHar    T    C        0      0        2 
  10 chr10_47651697   Sample    T    C        1      2        2 
  10 chr10_47653842     AAsi    A    G        0      0        2 
  10 chr10_47653842     AKia    A    G        0      0        2 
  10 chr10_47653842     AOna    A    G        0      0        2 
  10 chr10_47653842     ASom    A    G        0      0        2 
  10 chr10_47653842     HCab    A    G        0      0        2 
  10 chr10_47653842     HPrz    A    G      0.5      1        2 
  10 chr10_47653842     ZBoe    A    G        0      0        2 
  10 chr10_47653842     ZGre    A    G        0      0        2 
  10 chr10_47653842     ZHar    A    G        0      0        2 
  10 chr10_47653842   Sample    A    G        0      0        2 
  10 chr10_47656874     AAsi    A    G        0      0        2 
  10 chr10_47656874     AKia    A    G        0      0        2 
  10 chr10_47656874     AOna    A    G        0      0        2 
  10 chr10_47656874     ASom    A    G        0      0        2 
  10 chr10_47656874     HCab    A    G        1      2        2 
  10 chr10_47656874     HPrz    A    G      0.5      1        2 
  10 chr10_47656874     ZBoe    A    G        0      0        2 
  10 chr10_47656874     ZGre    A    G        0      0        2 
  10 chr10_47656874     ZHar    A    G        0      0        2 
  10 chr10_47656874   Sample    A    G        1      2        2 
  10 chr10_47661283     AAsi    C    T        0      0        2 
  10 chr10_47661283     AKia    C    T        1      2        2 
  10 chr10_47661283     AOna    C    T        0      0        2 
  10 chr10_47661283     ASom    C    T        0      0        2 
  10 chr10_47661283     HCab    C    T        0      0        2 
  10 chr10_47661283     HPrz    C    T        0      0        2 
  10 chr10_47661283     ZBoe    C    T        0      0        2 
  10 chr10_47661283     ZGre    C    T        0      0        2 
  10 chr10_47661283     ZHar    C    T        0      0        2 
  10 chr10_47661283   Sample    C    T        0      0        2 
  10 chr10_47665561     AAsi    A    G        0      0        2 
  10 chr10_47665561     AKia    A    G        0      0        2 
  10 chr10_47665561     AOna    A    G        0      0        2 
  10 chr10_47665561     ASom    A    G        0      0        2 
  10 chr10_47665561     HCab    A    G      0.5      1        2 
  10 chr10_47665561     HPrz    A    G        0      0        2 
  10 chr10_47665561     ZBoe    A    G        0      0        2 
  10 chr10_47665561     ZGre    A    G        0      0        2 
  10 chr10_47665561     ZHar    A    G        0      0        2 
  10 chr10_47665561   Sample    A    G        0      0        2 
  10 chr10_47673942     AAsi    A    T        0      0        2 
  10 chr10_47673942     AKia    A    T        0      0        2 
  10 chr10_47673942     AOna    A    T        0      0        2 
  10 chr10_47673942     ASom    A    T        0      0        2 
  10 chr10_47673942     HCab    A    T        0      0        2 
  10 chr10_47673942     HPrz    A    T        0      0        2 
  10 chr10_47673942     ZBoe    A    T      0.5      1        2 
  10 chr10_47673942     ZGre    A    T        0      0        2 
  10 chr10_47673942     ZHar    A    T        0      0        2 
  10 chr10_47673942   Sample    A    T        0      0        2 
  10 chr10_47682436     AAsi    A    G        0      0        2 
  10 chr10_47682436     AKia    A    G        0      0        2 
  10 chr10_47682436     AOna    A    G        0      0        2 
  10 chr10_47682436     ASom    A    G        0      0        2 
  10 chr10_47682436     HCab    A    G        0      0        2 
  10 chr10_47682436     HPrz    A    G        0      0        2 
  10 chr10_47682436     ZBoe    A    G      0.5      1        2 
  10 chr10_47682436     ZGre    A    G        0      0        2 
  10 chr10_47682436     ZHar    A    G        0      0        2 
  10 chr10_47682436   Sample    A    G        0      0        2 
  10 chr10_47690528     AAsi    A    G        0      0        2 
  10 chr10_47690528     AKia    A    G        0      0        2 
  10 chr10_47690528     AOna    A    G        0      0        2 
  10 chr10_47690528     ASom    A    G        0      0        2 
  10 chr10_47690528     HCab    A    G        0      0        2 
  10 chr10_47690528     HPrz    A    G        0      0        2 
  10 chr10_47690528     ZBoe    A    G      0.5      1        2 
  10 chr10_47690528     ZGre    A    G        0      0        2 
  10 chr10_47690528     ZHar    A    G        0      0        2 
  10 chr10_47690528   Sample    A    G        0      0        2 
  10 chr10_47692467     AAsi    T    C        0      0        2 
  10 chr10_47692467     AKia    T    C        0      0        2 
  10 chr10_47692467     AOna    T    C        0      0        2 
  10 chr10_47692467     ASom    T    C        0      0        2 
  10 chr10_47692467     HCab    T    C        0      0        2 
  10 chr10_47692467     HPrz    T    C        0      0        2 
  10 chr10_47692467     ZBoe    T    C        0      0        2 
  10 chr10_47692467     ZGre    T    C      0.5      1        2 
  10 chr10_47692467     ZHar    T    C        0      0        2 
  10 chr10_47692467   Sample    T    C        0      0        2 
  10 chr10_47693719     AAsi    C    T        0      0        2 
  10 chr10_47693719     AKia    C    T        0      0        2 
  10 chr10_47693719     AOna    C    T        0      0        2 
  10 chr10_47693719     ASom    C    T        0      0        2 
  10 chr10_47693719     HCab    C    T        1      2        2 
  10 chr10_47693719     HPrz    C    T        1      2        2 
  10 chr10_47693719     ZBoe    C    T        0      0        2 
  10 chr10_47693719     ZGre    C    T        0      0        2 
  10 chr10_47693719     ZHar    C    T        0      0        2 
  10 chr10_47693719   Sample    C    T        1      2        2 
  10 chr10_47694008     AAsi    G    A        0      0        2 
  10 chr10_47694008     AKia    G    A        0      0        2 
  10 chr10_47694008     AOna    G    A        0      0        2 
  10 chr10_47694008     ASom    G    A        0      0        2 
  10 chr10_47694008     HCab    G    A        0      0        2 
  10 chr10_47694008     HPrz    G    A        0      0        2 
  10 chr10_47694008     ZBoe    G    A        0      0        2 
  10 chr10_47694008     ZGre    G    A      0.5      1        2 
  10 chr10_47694008     ZHar    G    A        0      0        2 
  10 chr10_47694008   Sample    G    A        0      0        2 
  10 chr10_47716585     AAsi    G    A        0      0        2 
  10 chr10_47716585     AKia    G    A        0      0        2 
  10 chr10_47716585     AOna    G    A        0      0        2 
  10 chr10_47716585     ASom    G    A        0      0        2 
  10 chr10_47716585     HCab    G    A        1      2        2 
  10 chr10_47716585     HPrz    G    A      0.5      1        2 
  10 chr10_47716585     ZBoe    G    A        0      0        2 
  10 chr10_47716585     ZGre    G    A        0      0        2 
  10 chr10_47716585     ZHar    G    A        0      0        2 
  10 chr10_47716585   Sample    G    A        1      2        2 
  10 chr10_47718736     AAsi    A    G        0      0        2 
  10 chr10_47718736     AKia    A    G        0      0        2 
  10 chr10_47718736     AOna    A    G        0      0        2 
  10 chr10_47718736     ASom    A    G        0      0        2 
  10 chr10_47718736     HCab    A    G        0      0        2 
  10 chr10_47718736     HPrz    A    G      0.5      1        2 
  10 chr10_47718736     ZBoe    A    G        0      0        2 
  10 chr10_47718736     ZGre    A    G        0      0        2 
  10 chr10_47718736     ZHar    A    G        0      0        2 
  10 chr10_47718736   Sample    A    G        0      0        2 
  10 chr10_47725102     AAsi    C    A        0      0        2 
  10 chr10_47725102     AKia    C    A        1      2        2 
  10 chr10_47725102     AOna    C    A        1      2        2 
  10 chr10_47725102     ASom    C    A        0      0        2 
  10 chr10_47725102     HCab    C    A        0      0        2 
  10 chr10_47725102     HPrz    C    A        0      0        2 
  10 chr10_47725102     ZBoe    C    A        0      0        2 
  10 chr10_47725102     ZGre    C    A        0      0        2 
  10 chr10_47725102     ZHar    C    A        0      0        2 
  10 chr10_47725102   Sample    C    A        0      0        2 
  10 chr10_47730789     AAsi    A    G        0      0        2 
  10 chr10_47730789     AKia    A    G        0      0        2 
  10 chr10_47730789     AOna    A    G        0      0        2 
  10 chr10_47730789     ASom    A    G        0      0        2 
  10 chr10_47730789     HCab    A    G        1      2        2 
  10 chr10_47730789     HPrz    A    G        1      2        2 
  10 chr10_47730789     ZBoe    A    G        0      0        2 
  10 chr10_47730789     ZGre    A    G        0      0        2 
  10 chr10_47730789     ZHar    A    G        0      0        2 
  10 chr10_47730789   Sample    A    G        1      2        2 
  10 chr10_47737049     AAsi    G    T        0      0        2 
  10 chr10_47737049     AKia    G    T        0      0        2 
  10 chr10_47737049     AOna    G    T        0      0        2 
  10 chr10_47737049     ASom    G    T        0      0        2 
  10 chr10_47737049     HCab    G    T        0      0        2 
  10 chr10_47737049     HPrz    G    T        0      0        2 
  10 chr10_47737049     ZBoe    G    T      0.5      1        2 
  10 chr10_47737049     ZGre    G    T        0      0        2 
  10 chr10_47737049     ZHar    G    T        0      0        2 
  10 chr10_47737049   Sample    G    T        0      0        2 
  10 chr10_47740296     AAsi    A    G        0      0        2 
  10 chr10_47740296     AKia    A    G        0      0        2 
  10 chr10_47740296     AOna    A    G        0      0        2 
  10 chr10_47740296     ASom    A    G        0      0        2 
  10 chr10_47740296     HCab    A    G        0      0        2 
  10 chr10_47740296     HPrz    A    G        0      0        2 
  10 chr10_47740296     ZBoe    A    G      0.5      1        2 
  10 chr10_47740296     ZGre    A    G        0      0        2 
  10 chr10_47740296     ZHar    A    G        0      0        2 
  10 chr10_47740296   Sample    A    G        0      0        2 
  10 chr10_47741783     AAsi    C    A        0      0        2 
  10 chr10_47741783     AKia    C    A        0      0        2 
  10 chr10_47741783     AOna    C    A        0      0        2 
  10 chr10_47741783     ASom    C    A        0      0        2 
  10 chr10_47741783     HCab    C    A        1      2        2 
  10 chr10_47741783     HPrz    C    A        1      2        2 
  10 chr10_47741783     ZBoe    C    A        0      0        2 
  10 chr10_47741783     ZGre    C    A        0      0        2 
  10 chr10_47741783     ZHar    C    A        0      0        2 
  10 chr10_47741783   Sample    C    A        1      2        2 
  10 chr10_47746335     AAsi    A    C        0      0        2 
  10 chr10_47746335     AKia    A    C        0      0        2 
  10 chr10_47746335     AOna    A    C      0.5      1        2 
  10 chr10_47746335     ASom    A    C        0      0        2 
  10 chr10_47746335     HCab    A    C        0      0        2 
  10 chr10_47746335     HPrz    A    C        0      0        2 
  10 chr10_47746335     ZBoe    A    C        0      0        2 
  10 chr10_47746335     ZGre    A    C        0      0        2 
  10 chr10_47746335     ZHar    A    C        0      0        2 
  10 chr10_47746335   Sample    A    C        0      0        2 
  10 chr10_47749807     AAsi    G    A        0      0        2 
  10 chr10_47749807     AKia    G    A        0      0        2 
  10 chr10_47749807     AOna    G    A        0      0        2 
  10 chr10_47749807     ASom    G    A        0      0        2 
  10 chr10_47749807     HCab    G    A        0      0        2 
  10 chr10_47749807     HPrz    G    A        0      0        2 
  10 chr10_47749807     ZBoe    G    A      0.5      1        2 
  10 chr10_47749807     ZGre    G    A        0      0        2 
  10 chr10_47749807     ZHar    G    A        0      0        2 
  10 chr10_47749807   Sample    G    A        0      0        2 
  10 chr10_47749917     AAsi    C    G        0      0        2 
  10 chr10_47749917     AKia    C    G        0      0        2 
  10 chr10_47749917     AOna    C    G        0      0        2 
  10 chr10_47749917     ASom    C    G        0      0        2 
  10 chr10_47749917     HCab    C    G      0.5      1        2 
  10 chr10_47749917     HPrz    C    G        0      0        2 
  10 chr10_47749917     ZBoe    C    G        0      0        2 
  10 chr10_47749917     ZGre    C    G        0      0        2 
  10 chr10_47749917     ZHar    C    G        0      0        2 
  10 chr10_47749917   Sample    C    G        0      0        2 
  10 chr10_47751957     AAsi    A    G        0      0        2 
  10 chr10_47751957     AKia    A    G        0      0        2 
  10 chr10_47751957     AOna    A    G        0      0        2 
  10 chr10_47751957     ASom    A    G        0      0        2 
  10 chr10_47751957     HCab    A    G        0      0        2 
  10 chr10_47751957     HPrz    A    G      0.5      1        2 
  10 chr10_47751957     ZBoe    A    G        0      0        2 
  10 chr10_47751957     ZGre    A    G        0      0        2 
  10 chr10_47751957     ZHar    A    G        0      0        2 
  10 chr10_47751957   Sample    A    G        0      0        2 
  10 chr10_47765011     AAsi    C    T        0      0        2 
  10 chr10_47765011     AKia    C    T        0      0        2 
  10 chr10_47765011     AOna    C    T        0      0        2 
  10 chr10_47765011     ASom    C    T        0      0        2 
  10 chr10_47765011     HCab    C    T        1      2        2 
  10 chr10_47765011     HPrz    C    T        1      2        2 
  10 chr10_47765011     ZBoe    C    T        0      0        2 
  10 chr10_47765011     ZGre    C    T        0      0        2 
  10 chr10_47765011     ZHar    C    T        0      0        2 
  10 chr10_47765011   Sample    C    T        1      2        2 
  10 chr10_47778082     AAsi    C    T        0      0        2 
  10 chr10_47778082     AKia    C    T        0      0        2 
  10 chr10_47778082     AOna    C    T        0      0        2 
  10 chr10_47778082     ASom    C    T        0      0        2 
  10 chr10_47778082     HCab    C    T        1      2        2 
  10 chr10_47778082     HPrz    C    T        1      2        2 
  10 chr10_47778082     ZBoe    C    T        0      0        2 
  10 chr10_47778082     ZGre    C    T        0      0        2 
  10 chr10_47778082     ZHar    C    T        0      0        2 
  10 chr10_47778082   Sample    C    T        0      0        2 
  10 chr10_47778528     AAsi    T    A        0      0        2 
  10 chr10_47778528     AKia    T    A        0      0        2 
  10 chr10_47778528     AOna    T    A        0      0        2 
  10 chr10_47778528     ASom    T    A        0      0        2 
  10 chr10_47778528     HCab    T    A        0      0        2 
  10 chr10_47778528     HPrz    T    A        0      0        2 
  10 chr10_47778528     ZBoe    T    A        0      0        2 
  10 chr10_47778528     ZGre    T    A        0      0        2 
  10 chr10_47778528     ZHar    T    A      0.5      1        2 
  10 chr10_47778528   Sample    T    A        0      0        2 
  10 chr10_47780452     AAsi    T    C        0      0        2 
  10 chr10_47780452     AKia    T    C        0      0        2 
  10 chr10_47780452     AOna    T    C        0      0        2 
  10 chr10_47780452     ASom    T    C        0      0        2 
  10 chr10_47780452     HCab    T    C        1      2        2 
  10 chr10_47780452     HPrz    T    C        1      2        2 
  10 chr10_47780452     ZBoe    T    C        0      0        2 
  10 chr10_47780452     ZGre    T    C        0      0        2 
  10 chr10_47780452     ZHar    T    C        0      0        2 
  10 chr10_47780452   Sample    T    C        1      2        2 
  10 chr10_47781614     AAsi    G    C        0      0        2 
  10 chr10_47781614     AKia    G    C      0.5      1        2 
  10 chr10_47781614     AOna    G    C        0      0        2 
  10 chr10_47781614     ASom    G    C        0      0        2 
  10 chr10_47781614     HCab    G    C        0      0        2 
  10 chr10_47781614     HPrz    G    C        0      0        2 
  10 chr10_47781614     ZBoe    G    C        0      0        2 
  10 chr10_47781614     ZGre    G    C        0      0        2 
  10 chr10_47781614     ZHar    G    C        1      2        2 
  10 chr10_47781614   Sample    G    C        0      0        2 
  10 chr10_47782057     AAsi    C    T        0      0        2 
  10 chr10_47782057     AKia    C    T        0      0        2 
  10 chr10_47782057     AOna    C    T        0      0        2 
  10 chr10_47782057     ASom    C    T        0      0        2 
  10 chr10_47782057     HCab    C    T      0.5      1        2 
  10 chr10_47782057     HPrz    C    T        0      0        2 
  10 chr10_47782057     ZBoe    C    T        0      0        2 
  10 chr10_47782057     ZGre    C    T        0      0        2 
  10 chr10_47782057     ZHar    C    T        0      0        2 
  10 chr10_47782057   Sample    C    T        0      0        2 
  10 chr10_47783508     AAsi    C    G        0      0        2 
  10 chr10_47783508     AKia    C    G        0      0        2 
  10 chr10_47783508     AOna    C    G        0      0        2 
  10 chr10_47783508     ASom    C    G        0      0        2 
  10 chr10_47783508     HCab    C    G        0      0        2 
  10 chr10_47783508     HPrz    C    G        0      0        2 
  10 chr10_47783508     ZBoe    C    G      0.5      1        2 
  10 chr10_47783508     ZGre    C    G        0      0        2 
  10 chr10_47783508     ZHar    C    G        0      0        2 
  10 chr10_47783508   Sample    C    G        0      0        2 
  10 chr10_47793272     AAsi    T    C        0      0        2 
  10 chr10_47793272     AKia    T    C        0      0        2 
  10 chr10_47793272     AOna    T    C        0      0        2 
  10 chr10_47793272     ASom    T    C        0      0        2 
  10 chr10_47793272     HCab    T    C        0      0        2 
  10 chr10_47793272     HPrz    T    C        0      0        2 
  10 chr10_47793272     ZBoe    T    C        0      0        2 
  10 chr10_47793272     ZGre    T    C        0      0        2 
  10 chr10_47793272     ZHar    T    C      0.5      1        2 
  10 chr10_47793272   Sample    T    C        0      0        2 
  10 chr10_47793714     AAsi    C    T      0.5      1        2 
  10 chr10_47793714     AKia    C    T        0      0        2 
  10 chr10_47793714     AOna    C    T        0      0        2 
  10 chr10_47793714     ASom    C    T        0      0        2 
  10 chr10_47793714     HCab    C    T        0      0        2 
  10 chr10_47793714     HPrz    C    T        0      0        2 
  10 chr10_47793714     ZBoe    C    T        0      0        2 
  10 chr10_47793714     ZGre    C    T        0      0        2 
  10 chr10_47793714     ZHar    C    T        0      0        2 
  10 chr10_47793714   Sample    C    T        0      0        2 
  10 chr10_47800675     AAsi    G    A        0      0        2 
  10 chr10_47800675     AKia    G    A        0      0        2 
  10 chr10_47800675     AOna    G    A        0      0        2 
  10 chr10_47800675     ASom    G    A        0      0        2 
  10 chr10_47800675     HCab    G    A        1      2        2 
  10 chr10_47800675     HPrz    G    A      0.5      1        2 
  10 chr10_47800675     ZBoe    G    A        0      0        2 
  10 chr10_47800675     ZGre    G    A        0      0        2 
  10 chr10_47800675     ZHar    G    A        0      0        2 
  10 chr10_47800675   Sample    G    A        0      0        2 
  10 chr10_47803502     AAsi    T    C        0      0        2 
  10 chr10_47803502     AKia    T    C        0      0        2 
  10 chr10_47803502     AOna    T    C        0      0        2 
  10 chr10_47803502     ASom    T    C        0      0        2 
  10 chr10_47803502     HCab    T    C        0      0        2 
  10 chr10_47803502     HPrz    T    C        0      0        2 
  10 chr10_47803502     ZBoe    T    C      0.5      1        2 
  10 chr10_47803502     ZGre    T    C        0      0        2 
  10 chr10_47803502     ZHar    T    C        0      0        2 
  10 chr10_47803502   Sample    T    C        0      0        2 
  10 chr10_47807657     AAsi    C    G        0      0        2 
  10 chr10_47807657     AKia    C    G        0      0        2 
  10 chr10_47807657     AOna    C    G        0      0        2 
  10 chr10_47807657     ASom    C    G        0      0        2 
  10 chr10_47807657     HCab    C    G        0      0        2 
  10 chr10_47807657     HPrz    C    G        0      0        2 
  10 chr10_47807657     ZBoe    C    G        0      0        2 
  10 chr10_47807657     ZGre    C    G      0.5      1        2 
  10 chr10_47807657     ZHar    C    G        0      0        2 
  10 chr10_47807657   Sample    C    G        0      0        2 
  10 chr10_47813340     AAsi    G    A        0      0        2 
  10 chr10_47813340     AKia    G    A        0      0        2 
  10 chr10_47813340     AOna    G    A        0      0        2 
  10 chr10_47813340     ASom    G    A        0      0        2 
  10 chr10_47813340     HCab    G    A        1      2        2 
  10 chr10_47813340     HPrz    G    A        1      2        2 
  10 chr10_47813340     ZBoe    G    A        0      0        2 
  10 chr10_47813340     ZGre    G    A        0      0        2 
  10 chr10_47813340     ZHar    G    A        0      0        2 
  10 chr10_47813340   Sample    G    A        1      2        2 
  10 chr10_47823864     AAsi    C    G        0      0        2 
  10 chr10_47823864     AKia    C    G        0      0        2 
  10 chr10_47823864     AOna    C    G        0      0        2 
  10 chr10_47823864     ASom    C    G        0      0        2 
  10 chr10_47823864     HCab    C    G        1      2        2 
  10 chr10_47823864     HPrz    C    G        1      2        2 
  10 chr10_47823864     ZBoe    C    G        0      0        2 
  10 chr10_47823864     ZGre    C    G        0      0        2 
  10 chr10_47823864     ZHar    C    G        0      0        2 
  10 chr10_47823864   Sample    C    G        1      2        2 
  10 chr10_47824243     AAsi    T    C        1      2        2 
  10 chr10_47824243     AKia    T    C        0      0        2 
  10 chr10_47824243     AOna    T    C        0      0        2 
  10 chr10_47824243     ASom    T    C        1      2        2 
  10 chr10_47824243     HCab    T    C        0      0        2 
  10 chr10_47824243     HPrz    T    C        0      0        2 
  10 chr10_47824243     ZBoe    T    C        1      2        2 
  10 chr10_47824243     ZGre    T    C        1      2        2 
  10 chr10_47824243     ZHar    T    C        1      2        2 
  10 chr10_47824243   Sample    T    C        0      0        2 
  10 chr10_47824831     AAsi    T    A        0      0        2 
  10 chr10_47824831     AKia    T    A        0      0        2 
  10 chr10_47824831     AOna    T    A        0      0        2 
  10 chr10_47824831     ASom    T    A        0      0        2 
  10 chr10_47824831     HCab    T    A        1      2        2 
  10 chr10_47824831     HPrz    T    A        1      2        2 
  10 chr10_47824831     ZBoe    T    A        0      0        2 
  10 chr10_47824831     ZGre    T    A        0      0        2 
  10 chr10_47824831     ZHar    T    A        0      0        2 
  10 chr10_47824831   Sample    T    A        1      2        2 
  10 chr10_47828750     AAsi    C    T      0.5      1        2 
  10 chr10_47828750     AKia    C    T        0      0        2 
  10 chr10_47828750     AOna    C    T        0      0        2 
  10 chr10_47828750     ASom    C    T        1      2        2 
  10 chr10_47828750     HCab    C    T        0      0        2 
  10 chr10_47828750     HPrz    C    T        0      0        2 
  10 chr10_47828750     ZBoe    C    T        0      0        2 
  10 chr10_47828750     ZGre    C    T        0      0        2 
  10 chr10_47828750     ZHar    C    T        0      0        2 
  10 chr10_47828750   Sample    C    T        0      0        2 
  10 chr10_47833255     AAsi    C    T        0      0        2 
  10 chr10_47833255     AKia    C    T        1      2        2 
  10 chr10_47833255     AOna    C    T      0.5      1        2 
  10 chr10_47833255     ASom    C    T        0      0        2 
  10 chr10_47833255     HCab    C    T        0      0        2 
  10 chr10_47833255     HPrz    C    T        0      0        2 
  10 chr10_47833255     ZBoe    C    T        0      0        2 
  10 chr10_47833255     ZGre    C    T        0      0        2 
  10 chr10_47833255     ZHar    C    T        0      0        2 
  10 chr10_47833255   Sample    C    T        0      0        2 
  10 chr10_47838348     AAsi    G    A        0      0        2 
  10 chr10_47838348     AKia    G    A        0      0        2 
  10 chr10_47838348     AOna    G    A        0      0        2 
  10 chr10_47838348     ASom    G    A        0      0        2 
  10 chr10_47838348     HCab    G    A        1      2        2 
  10 chr10_47838348     HPrz    G    A        1      2        2 
  10 chr10_47838348     ZBoe    G    A        0      0        2 
  10 chr10_47838348     ZGre    G    A        0      0        2 
  10 chr10_47838348     ZHar    G    A        0      0        2 
  10 chr10_47838348   Sample    G    A        1      2        2 
  10 chr10_47848383     AAsi    C    T        0      0        2 
  10 chr10_47848383     AKia    C    T        1      2        2 
  10 chr10_47848383     AOna    C    T        1      2        2 
  10 chr10_47848383     ASom    C    T        0      0        2 
  10 chr10_47848383     HCab    C    T        0      0        2 
  10 chr10_47848383     HPrz    C    T        0      0        2 
  10 chr10_47848383     ZBoe    C    T        0      0        2 
  10 chr10_47848383     ZGre    C    T        0      0        2 
  10 chr10_47848383     ZHar    C    T        0      0        2 
  10 chr10_47848383   Sample    C    T        0      0        2 
  10 chr10_47851237     AAsi    C    A        0      0        2 
  10 chr10_47851237     AKia    C    A        0      0        2 
  10 chr10_47851237     AOna    C    A        0      0        2 
  10 chr10_47851237     ASom    C    A        0      0        2 
  10 chr10_47851237     HCab    C    A        1      2        2 
  10 chr10_47851237     HPrz    C    A        1      2        2 
  10 chr10_47851237     ZBoe    C    A        0      0        2 
  10 chr10_47851237     ZGre    C    A        0      0        2 
  10 chr10_47851237     ZHar    C    A        0      0        2 
  10 chr10_47851237   Sample    C    A        1      2        2 
  10 chr10_47859239     AAsi    A    G        0      0        2 
  10 chr10_47859239     AKia    A    G        0      0        2 
  10 chr10_47859239     AOna    A    G        0      0        2 
  10 chr10_47859239     ASom    A    G        0      0        2 
  10 chr10_47859239     HCab    A    G        1      2        2 
  10 chr10_47859239     HPrz    A    G        1      2        2 
  10 chr10_47859239     ZBoe    A    G        0      0        2 
  10 chr10_47859239     ZGre    A    G        0      0        2 
  10 chr10_47859239     ZHar    A    G        0      0        2 
  10 chr10_47859239   Sample    A    G        1      2        2 
  10 chr10_47861078     AAsi    T    C        0      0        2 
  10 chr10_47861078     AKia    T    C      0.5      1        2 
  10 chr10_47861078     AOna    T    C      0.5      1        2 
  10 chr10_47861078     ASom    T    C        0      0        2 
  10 chr10_47861078     HCab    T    C        0      0        2 
  10 chr10_47861078     HPrz    T    C        0      0        2 
  10 chr10_47861078     ZBoe    T    C        0      0        2 
  10 chr10_47861078     ZGre    T    C        0      0        2 
  10 chr10_47861078     ZHar    T    C        0      0        2 
  10 chr10_47861078   Sample    T    C        0      0        2 
  10 chr10_47864780     AAsi    T    C        0      0        2 
  10 chr10_47864780     AKia    T    C        0      0        2 
  10 chr10_47864780     AOna    T    C      0.5      1        2 
  10 chr10_47864780     ASom    T    C        0      0        2 
  10 chr10_47864780     HCab    T    C        0      0        2 
  10 chr10_47864780     HPrz    T    C        0      0        2 
  10 chr10_47864780     ZBoe    T    C        0      0        2 
  10 chr10_47864780     ZGre    T    C        0      0        2 
  10 chr10_47864780     ZHar    T    C        0      0        2 
  10 chr10_47864780   Sample    T    C        0      0        2 
  10 chr10_47869566     AAsi    G    C        0      0        2 
  10 chr10_47869566     AKia    G    C        0      0        2 
  10 chr10_47869566     AOna    G    C        0      0        2 
  10 chr10_47869566     ASom    G    C        0      0        2 
  10 chr10_47869566     HCab    G    C        0      0        2 
  10 chr10_47869566     HPrz    G    C        0      0        2 
  10 chr10_47869566     ZBoe    G    C        0      0        2 
  10 chr10_47869566     ZGre    G    C        0      0        2 
  10 chr10_47869566     ZHar    G    C      0.5      1        2 
  10 chr10_47869566   Sample    G    C        0      0        2 
  10 chr10_47872252     AAsi    C    G        0      0        2 
  10 chr10_47872252     AKia    C    G        0      0        2 
  10 chr10_47872252     AOna    C    G        0      0        2 
  10 chr10_47872252     ASom    C    G        0      0        2 
  10 chr10_47872252     HCab    C    G        1      2        2 
  10 chr10_47872252     HPrz    C    G        1      2        2 
  10 chr10_47872252     ZBoe    C    G        0      0        2 
  10 chr10_47872252     ZGre    C    G        0      0        2 
  10 chr10_47872252     ZHar    C    G        0      0        2 
  10 chr10_47872252   Sample    C    G        1      2        2 
  10 chr10_47879860     AAsi    A    G        0      0        2 
  10 chr10_47879860     AKia    A    G        0      0        2 
  10 chr10_47879860     AOna    A    G        0      0        2 
  10 chr10_47879860     ASom    A    G        0      0        2 
  10 chr10_47879860     HCab    A    G        0      0        2 
  10 chr10_47879860     HPrz    A    G        0      0        2 
  10 chr10_47879860     ZBoe    A    G        0      0        2 
  10 chr10_47879860     ZGre    A    G        0      0        2 
  10 chr10_47879860     ZHar    A    G      0.5      1        2 
  10 chr10_47879860   Sample    A    G        0      0        2 
  10 chr10_47888280     AAsi    T    C        0      0        2 
  10 chr10_47888280     AKia    T    C        0      0        2 
  10 chr10_47888280     AOna    T    C        0      0        2 
  10 chr10_47888280     ASom    T    C        0      0        2 
  10 chr10_47888280     HCab    T    C        1      2        2 
  10 chr10_47888280     HPrz    T    C        1      2        2 
  10 chr10_47888280     ZBoe    T    C        0      0        2 
  10 chr10_47888280     ZGre    T    C        0      0        2 
  10 chr10_47888280     ZHar    T    C        0      0        2 
  10 chr10_47888280   Sample    T    C        1      2        2 
  10 chr10_47890167     AAsi    G    A        0      0        2 
  10 chr10_47890167     AKia    G    A        0      0        2 
  10 chr10_47890167     AOna    G    A        0      0        2 
  10 chr10_47890167     ASom    G    A        0      0        2 
  10 chr10_47890167     HCab    G    A      0.5      1        2 
  10 chr10_47890167     HPrz    G    A        1      2        2 
  10 chr10_47890167     ZBoe    G    A        0      0        2 
  10 chr10_47890167     ZGre    G    A        0      0        2 
  10 chr10_47890167     ZHar    G    A        0      0        2 
  10 chr10_47890167   Sample    G    A        1      2        2 
  10 chr10_47890500     AAsi    C    T        0      0        2 
  10 chr10_47890500     AKia    C    T        0      0        2 
  10 chr10_47890500     AOna    C    T        0      0        2 
  10 chr10_47890500     ASom    C    T        0      0        2 
  10 chr10_47890500     HCab    C    T      0.5      1        2 
  10 chr10_47890500     HPrz    C    T        0      0        2 
  10 chr10_47890500     ZBoe    C    T        0      0        2 
  10 chr10_47890500     ZGre    C    T        0      0        2 
  10 chr10_47890500     ZHar    C    T        0      0        2 
  10 chr10_47890500   Sample    C    T        1      2        2 
  10 chr10_47897987     AAsi    G    A        0      0        2 
  10 chr10_47897987     AKia    G    A      0.5      1        2 
  10 chr10_47897987     AOna    G    A        0      0        2 
  10 chr10_47897987     ASom    G    A        0      0        2 
  10 chr10_47897987     HCab    G    A        0      0        2 
  10 chr10_47897987     HPrz    G    A        0      0        2 
  10 chr10_47897987     ZBoe    G    A        0      0        2 
  10 chr10_47897987     ZGre    G    A        0      0        2 
  10 chr10_47897987     ZHar    G    A        0      0        2 
  10 chr10_47897987   Sample    G    A        0      0        2 
  10 chr10_47900454     AAsi    C    A        0      0        2 
  10 chr10_47900454     AKia    C    A        0      0        2 
  10 chr10_47900454     AOna    C    A        0      0        2 
  10 chr10_47900454     ASom    C    A        0      0        2 
  10 chr10_47900454     HCab    C    A        1      2        2 
  10 chr10_47900454     HPrz    C    A        1      2        2 
  10 chr10_47900454     ZBoe    C    A        0      0        2 
  10 chr10_47900454     ZGre    C    A        0      0        2 
  10 chr10_47900454     ZHar    C    A        0      0        2 
  10 chr10_47900454   Sample    C    A        1      2        2 
  10 chr10_47907618     AAsi    T    C        0      0        2 
  10 chr10_47907618     AKia    T    C        0      0        2 
  10 chr10_47907618     AOna    T    C        0      0        2 
  10 chr10_47907618     ASom    T    C        0      0        2 
  10 chr10_47907618     HCab    T    C        0      0        2 
  10 chr10_47907618     HPrz    T    C      0.5      1        2 
  10 chr10_47907618     ZBoe    T    C        0      0        2 
  10 chr10_47907618     ZGre    T    C        0      0        2 
  10 chr10_47907618     ZHar    T    C        0      0        2 
  10 chr10_47907618   Sample    T    C        0      0        2 
  10 chr10_47909466     AAsi    G    C        0      0        2 
  10 chr10_47909466     AKia    G    C      0.5      1        2 
  10 chr10_47909466     AOna    G    C        0      0        2 
  10 chr10_47909466     ASom    G    C        0      0        2 
  10 chr10_47909466     HCab    G    C        0      0        2 
  10 chr10_47909466     HPrz    G    C        0      0        2 
  10 chr10_47909466     ZBoe    G    C        0      0        2 
  10 chr10_47909466     ZGre    G    C        0      0        2 
  10 chr10_47909466     ZHar    G    C        0      0        2 
  10 chr10_47909466   Sample    G    C        0      0        2 
  10 chr10_47910827     AAsi    C    G        0      0        2 
  10 chr10_47910827     AKia    C    G        0      0        2 
  10 chr10_47910827     AOna    C    G        0      0        2 
  10 chr10_47910827     ASom    C    G        0      0        2 
  10 chr10_47910827     HCab    C    G        1      2        2 
  10 chr10_47910827     HPrz    C    G        1      2        2 
  10 chr10_47910827     ZBoe    C    G        0      0        2 
  10 chr10_47910827     ZGre    C    G        0      0        2 
  10 chr10_47910827     ZHar    C    G        0      0        2 
  10 chr10_47910827   Sample    C    G        1      2        2 
  10 chr10_47914336     AAsi    C    A        0      0        2 
  10 chr10_47914336     AKia    C    A        0      0        2 
  10 chr10_47914336     AOna    C    A        0      0        2 
  10 chr10_47914336     ASom    C    A        0      0        2 
  10 chr10_47914336     HCab    C    A        1      2        2 
  10 chr10_47914336     HPrz    C    A        1      2        2 
  10 chr10_47914336     ZBoe    C    A        0      0        2 
  10 chr10_47914336     ZGre    C    A        0      0        2 
  10 chr10_47914336     ZHar    C    A        0      0        2 
  10 chr10_47914336   Sample    C    A        1      2        2 
  10 chr10_47919578     AAsi    A    C        0      0        2 
  10 chr10_47919578     AKia    A    C        0      0        2 
  10 chr10_47919578     AOna    A    C        0      0        2 
  10 chr10_47919578     ASom    A    C        0      0        2 
  10 chr10_47919578     HCab    A    C        1      2        2 
  10 chr10_47919578     HPrz    A    C        1      2        2 
  10 chr10_47919578     ZBoe    A    C        0      0        2 
  10 chr10_47919578     ZGre    A    C        0      0        2 
  10 chr10_47919578     ZHar    A    C        0      0        2 
  10 chr10_47919578   Sample    A    C        1      2        2 
  10 chr10_47919711     AAsi    C    G        0      0        2 
  10 chr10_47919711     AKia    C    G        0      0        2 
  10 chr10_47919711     AOna    C    G        0      0        2 
  10 chr10_47919711     ASom    C    G        0      0        2 
  10 chr10_47919711     HCab    C    G        0      0        2 
  10 chr10_47919711     HPrz    C    G        0      0        2 
  10 chr10_47919711     ZBoe    C    G        0      0        2 
  10 chr10_47919711     ZGre    C    G        1      2        2 
  10 chr10_47919711     ZHar    C    G        0      0        2 
  10 chr10_47919711   Sample    C    G        0      0        2 
  10 chr10_47926199     AAsi    A    G        1      2        2 
  10 chr10_47926199     AKia    A    G        0      0        2 
  10 chr10_47926199     AOna    A    G        0      0        2 
  10 chr10_47926199     ASom    A    G        1      2        2 
  10 chr10_47926199     HCab    A    G        0      0        2 
  10 chr10_47926199     HPrz    A    G        0      0        2 
  10 chr10_47926199     ZBoe    A    G        0      0        2 
  10 chr10_47926199     ZGre    A    G        0      0        2 
  10 chr10_47926199     ZHar    A    G        0      0        2 
  10 chr10_47926199   Sample    A    G        0      0        2 
  10 chr10_47934736     AAsi    A    T        0      0        2 
  10 chr10_47934736     AKia    A    T        0      0        2 
  10 chr10_47934736     AOna    A    T        0      0        2 
  10 chr10_47934736     ASom    A    T        0      0        2 
  10 chr10_47934736     HCab    A    T        0      0        2 
  10 chr10_47934736     HPrz    A    T        0      0        2 
  10 chr10_47934736     ZBoe    A    T      0.5      1        2 
  10 chr10_47934736     ZGre    A    T        0      0        2 
  10 chr10_47934736     ZHar    A    T        1      2        2 
  10 chr10_47934736   Sample    A    T        0      0        2 
  10 chr10_47936785     AAsi    C    T        0      0        2 
  10 chr10_47936785     AKia    C    T      0.5      1        2 
  10 chr10_47936785     AOna    C    T        0      0        2 
  10 chr10_47936785     ASom    C    T        0      0        2 
  10 chr10_47936785     HCab    C    T        0      0        2 
  10 chr10_47936785     HPrz    C    T        0      0        2 
  10 chr10_47936785     ZBoe    C    T        0      0        2 
  10 chr10_47936785     ZGre    C    T        0      0        2 
  10 chr10_47936785     ZHar    C    T        0      0        2 
  10 chr10_47936785   Sample    C    T        0      0        2 
  10 chr10_47944507     AAsi    C    A        0      0        2 
  10 chr10_47944507     AKia    C    A        0      0        2 
  10 chr10_47944507     AOna    C    A        0      0        2 
  10 chr10_47944507     ASom    C    A        0      0        2 
  10 chr10_47944507     HCab    C    A      0.5      1        2 
  10 chr10_47944507     HPrz    C    A        0      0        2 
  10 chr10_47944507     ZBoe    C    A        0      0        2 
  10 chr10_47944507     ZGre    C    A        0      0        2 
  10 chr10_47944507     ZHar    C    A        0      0        2 
  10 chr10_47944507   Sample    C    A        0      0        2 
  10 chr10_47948412     AAsi    A    G        0      0        2 
  10 chr10_47948412     AKia    A    G        0      0        2 
  10 chr10_47948412     AOna    A    G      0.5      1        2 
  10 chr10_47948412     ASom    A    G        0      0        2 
  10 chr10_47948412     HCab    A    G        0      0        2 
  10 chr10_47948412     HPrz    A    G        0      0        2 
  10 chr10_47948412     ZBoe    A    G        0      0        2 
  10 chr10_47948412     ZGre    A    G        0      0        2 
  10 chr10_47948412     ZHar    A    G        0      0        2 
  10 chr10_47948412   Sample    A    G        0      0        2 
  10 chr10_47952808     AAsi    G    C        0      0        2 
  10 chr10_47952808     AKia    G    C        0      0        2 
  10 chr10_47952808     AOna    G    C        0      0        2 
  10 chr10_47952808     ASom    G    C        0      0        2 
  10 chr10_47952808     HCab    G    C        0      0        2 
  10 chr10_47952808     HPrz    G    C        0      0        2 
  10 chr10_47952808     ZBoe    G    C        0      0        2 
  10 chr10_47952808     ZGre    G    C      0.5      1        2 
  10 chr10_47952808     ZHar    G    C        0      0        2 
  10 chr10_47952808   Sample    G    C        0      0        2 
  10 chr10_47958433     AAsi    T    C        0      0        2 
  10 chr10_47958433     AKia    T    C        1      2        2 
  10 chr10_47958433     AOna    T    C        0      0        2 
  10 chr10_47958433     ASom    T    C        0      0        2 
  10 chr10_47958433     HCab    T    C        0      0        2 
  10 chr10_47958433     HPrz    T    C        0      0        2 
  10 chr10_47958433     ZBoe    T    C        0      0        2 
  10 chr10_47958433     ZGre    T    C        0      0        2 
  10 chr10_47958433     ZHar    T    C        0      0        2 
  10 chr10_47958433   Sample    T    C        0      0        2 
  10 chr10_47968579     AAsi    T    C        0      0        2 
  10 chr10_47968579     AKia    T    C        0      0        2 
  10 chr10_47968579     AOna    T    C        0      0        2 
  10 chr10_47968579     ASom    T    C        0      0        2 
  10 chr10_47968579     HCab    T    C        0      0        2 
  10 chr10_47968579     HPrz    T    C      0.5      1        2 
  10 chr10_47968579     ZBoe    T    C        0      0        2 
  10 chr10_47968579     ZGre    T    C        0      0        2 
  10 chr10_47968579     ZHar    T    C        0      0        2 
  10 chr10_47968579   Sample    T    C        0      0        2 
  10 chr10_47975350     AAsi    T    C        0      0        2 
  10 chr10_47975350     AKia    T    C        0      0        2 
  10 chr10_47975350     AOna    T    C        0      0        2 
  10 chr10_47975350     ASom    T    C        0      0        2 
  10 chr10_47975350     HCab    T    C        0      0        2 
  10 chr10_47975350     HPrz    T    C        0      0        2 
  10 chr10_47975350     ZBoe    T    C      0.5      1        2 
  10 chr10_47975350     ZGre    T    C        0      0        2 
  10 chr10_47975350     ZHar    T    C        0      0        2 
  10 chr10_47975350   Sample    T    C        0      0        2 
  10 chr10_47980689     AAsi    T    G        0      0        2 
  10 chr10_47980689     AKia    T    G        0      0        2 
  10 chr10_47980689     AOna    T    G        0      0        2 
  10 chr10_47980689     ASom    T    G        0      0        2 
  10 chr10_47980689     HCab    T    G        1      2        2 
  10 chr10_47980689     HPrz    T    G      0.5      1        2 
  10 chr10_47980689     ZBoe    T    G        0      0        2 
  10 chr10_47980689     ZGre    T    G        0      0        2 
  10 chr10_47980689     ZHar    T    G        0      0        2 
  10 chr10_47980689   Sample    T    G        1      2        2 
  10 chr10_47981977     AAsi    G    T        0      0        2 
  10 chr10_47981977     AKia    G    T        0      0        2 
  10 chr10_47981977     AOna    G    T        0      0        2 
  10 chr10_47981977     ASom    G    T        0      0        2 
  10 chr10_47981977     HCab    G    T      0.5      1        2 
  10 chr10_47981977     HPrz    G    T        0      0        2 
  10 chr10_47981977     ZBoe    G    T        0      0        2 
  10 chr10_47981977     ZGre    G    T        0      0        2 
  10 chr10_47981977     ZHar    G    T        0      0        2 
  10 chr10_47981977   Sample    G    T        0      0        2 
  10 chr10_47987904     AAsi    T    G        0      0        2 
  10 chr10_47987904     AKia    T    G        0      0        2 
  10 chr10_47987904     AOna    T    G        0      0        2 
  10 chr10_47987904     ASom    T    G        0      0        2 
  10 chr10_47987904     HCab    T    G        0      0        2 
  10 chr10_47987904     HPrz    T    G        0      0        2 
  10 chr10_47987904     ZBoe    T    G      0.5      1        2 
  10 chr10_47987904     ZGre    T    G        0      0        2 
  10 chr10_47987904     ZHar    T    G        0      0        2 
  10 chr10_47987904   Sample    T    G        0      0        2 
  10 chr10_47988859     AAsi    A    G        0      0        2 
  10 chr10_47988859     AKia    A    G        0      0        2 
  10 chr10_47988859     AOna    A    G        0      0        2 
  10 chr10_47988859     ASom    A    G        0      0        2 
  10 chr10_47988859     HCab    A    G      0.5      1        2 
  10 chr10_47988859     HPrz    A    G        0      0        2 
  10 chr10_47988859     ZBoe    A    G        0      0        2 
  10 chr10_47988859     ZGre    A    G        0      0        2 
  10 chr10_47988859     ZHar    A    G        0      0        2 
  10 chr10_47988859   Sample    A    G        0      0        2 
  10 chr10_47994190     AAsi    T    G        0      0        2 
  10 chr10_47994190     AKia    T    G      0.5      1        2 
  10 chr10_47994190     AOna    T    G        0      0        2 
  10 chr10_47994190     ASom    T    G        0      0        2 
  10 chr10_47994190     HCab    T    G        0      0        2 
  10 chr10_47994190     HPrz    T    G        0      0        2 
  10 chr10_47994190     ZBoe    T    G        0      0        2 
  10 chr10_47994190     ZGre    T    G        0      0        2 
  10 chr10_47994190     ZHar    T    G        0      0        2 
  10 chr10_47994190   Sample    T    G        0      0        2 
  10 chr10_48001203     AAsi    A    G        0      0        2 
  10 chr10_48001203     AKia    A    G        0      0        2 
  10 chr10_48001203     AOna    A    G        0      0        2 
  10 chr10_48001203     ASom    A    G        0      0        2 
  10 chr10_48001203     HCab    A    G        0      0        2 
  10 chr10_48001203     HPrz    A    G        0      0        2 
  10 chr10_48001203     ZBoe    A    G        0      0        2 
  10 chr10_48001203     ZGre    A    G        0      0        2 
  10 chr10_48001203     ZHar    A    G      0.5      1        2 
  10 chr10_48001203   Sample    A    G        0      0        2 
  10 chr10_48003160     AAsi    A    G        0      0        2 
  10 chr10_48003160     AKia    A    G        0      0        2 
  10 chr10_48003160     AOna    A    G        0      0        2 
  10 chr10_48003160     ASom    A    G        0      0        2 
  10 chr10_48003160     HCab    A    G        0      0        2 
  10 chr10_48003160     HPrz    A    G        0      0        2 
  10 chr10_48003160     ZBoe    A    G        0      0        2 
  10 chr10_48003160     ZGre    A    G        0      0        2 
  10 chr10_48003160     ZHar    A    G      0.5      1        2 
  10 chr10_48003160   Sample    A    G        0      0        2 
  10 chr10_48009589     AAsi    T    C        0      0        2 
  10 chr10_48009589     AKia    T    C        0      0        2 
  10 chr10_48009589     AOna    T    C        0      0        2 
  10 chr10_48009589     ASom    T    C        0      0        2 
  10 chr10_48009589     HCab    T    C        0      0        2 
  10 chr10_48009589     HPrz    T    C        0      0        2 
  10 chr10_48009589     ZBoe    T    C      0.5      1        2 
  10 chr10_48009589     ZGre    T    C        1      2        2 
  10 chr10_48009589     ZHar    T    C        0      0        2 
  10 chr10_48009589   Sample    T    C        0      0        2 
  10 chr10_48009851     AAsi    C    T        0      0        2 
  10 chr10_48009851     AKia    C    T        0      0        2 
  10 chr10_48009851     AOna    C    T        0      0        2 
  10 chr10_48009851     ASom    C    T        0      0        2 
  10 chr10_48009851     HCab    C    T      0.5      1        2 
  10 chr10_48009851     HPrz    C    T        1      2        2 
  10 chr10_48009851     ZBoe    C    T        0      0        2 
  10 chr10_48009851     ZGre    C    T        0      0        2 
  10 chr10_48009851     ZHar    C    T        0      0        2 
  10 chr10_48009851   Sample    C    T        0      0        2 
  10 chr10_48012421     AAsi    T    C        0      0        2 
  10 chr10_48012421     AKia    T    C        0      0        2 
  10 chr10_48012421     AOna    T    C        0      0        2 
  10 chr10_48012421     ASom    T    C        0      0        2 
  10 chr10_48012421     HCab    T    C        0      0        2 
  10 chr10_48012421     HPrz    T    C        0      0        2 
  10 chr10_48012421     ZBoe    T    C      0.5      1        2 
  10 chr10_48012421     ZGre    T    C        0      0        2 
  10 chr10_48012421     ZHar    T    C        0      0        2 
  10 chr10_48012421   Sample    T    C        0      0        2 
  10 chr10_48012517     AAsi    C    T        0      0        2 
  10 chr10_48012517     AKia    C    T        0      0        2 
  10 chr10_48012517     AOna    C    T        0      0        2 
  10 chr10_48012517     ASom    C    T        0      0        2 
  10 chr10_48012517     HCab    C    T        0      0        2 
  10 chr10_48012517     HPrz    C    T        0      0        2 
  10 chr10_48012517     ZBoe    C    T      0.5      1        2 
  10 chr10_48012517     ZGre    C    T        0      0        2 
  10 chr10_48012517     ZHar    C    T        0      0        2 
  10 chr10_48012517   Sample    C    T        0      0        2 
  10 chr10_48020424     AAsi    G    C        0      0        2 
  10 chr10_48020424     AKia    G    C        0      0        2 
  10 chr10_48020424     AOna    G    C        0      0        2 
  10 chr10_48020424     ASom    G    C        0      0        2 
  10 chr10_48020424     HCab    G    C        1      2        2 
  10 chr10_48020424     HPrz    G    C        1      2        2 
  10 chr10_48020424     ZBoe    G    C        0      0        2 
  10 chr10_48020424     ZGre    G    C        0      0        2 
  10 chr10_48020424     ZHar    G    C        0      0        2 
  10 chr10_48020424   Sample    G    C        1      2        2 
  10 chr10_48020772     AAsi    C    A        0      0        2 
  10 chr10_48020772     AKia    C    A        0      0        2 
  10 chr10_48020772     AOna    C    A        0      0        2 
  10 chr10_48020772     ASom    C    A        0      0        2 
  10 chr10_48020772     HCab    C    A        0      0        2 
  10 chr10_48020772     HPrz    C    A        0      0        2 
  10 chr10_48020772     ZBoe    C    A        0      0        2 
  10 chr10_48020772     ZGre    C    A        1      2        2 
  10 chr10_48020772     ZHar    C    A        0      0        2 
  10 chr10_48020772   Sample    C    A        0      0        2 
  10 chr10_48029695     AAsi    T    C        0      0        2 
  10 chr10_48029695     AKia    T    C        0      0        2 
  10 chr10_48029695     AOna    T    C        0      0        2 
  10 chr10_48029695     ASom    T    C        0      0        2 
  10 chr10_48029695     HCab    T    C        1      2        2 
  10 chr10_48029695     HPrz    T    C        1      2        2 
  10 chr10_48029695     ZBoe    T    C        0      0        2 
  10 chr10_48029695     ZGre    T    C        0      0        2 
  10 chr10_48029695     ZHar    T    C        0      0        2 
  10 chr10_48029695   Sample    T    C        1      2        2 
  10 chr10_48034176     AAsi    C    G        0      0        2 
  10 chr10_48034176     AKia    C    G        0      0        2 
  10 chr10_48034176     AOna    C    G      0.5      1        2 
  10 chr10_48034176     ASom    C    G        0      0        2 
  10 chr10_48034176     HCab    C    G        0      0        2 
  10 chr10_48034176     HPrz    C    G        0      0        2 
  10 chr10_48034176     ZBoe    C    G        0      0        2 
  10 chr10_48034176     ZGre    C    G        0      0        2 
  10 chr10_48034176     ZHar    C    G        0      0        2 
  10 chr10_48034176   Sample    C    G        0      0        2 
  10 chr10_48034805     AAsi    T    C        0      0        2 
  10 chr10_48034805     AKia    T    C        0      0        2 
  10 chr10_48034805     AOna    T    C        0      0        2 
  10 chr10_48034805     ASom    T    C        0      0        2 
  10 chr10_48034805     HCab    T    C        0      0        2 
  10 chr10_48034805     HPrz    T    C        1      2        2 
  10 chr10_48034805     ZBoe    T    C        0      0        2 
  10 chr10_48034805     ZGre    T    C        0      0        2 
  10 chr10_48034805     ZHar    T    C        0      0        2 
  10 chr10_48034805   Sample    T    C        0      0        2 
  10 chr10_48040290     AAsi    G    A        0      0        2 
  10 chr10_48040290     AKia    G    A        0      0        2 
  10 chr10_48040290     AOna    G    A      0.5      1        2 
  10 chr10_48040290     ASom    G    A        0      0        2 
  10 chr10_48040290     HCab    G    A        0      0        2 
  10 chr10_48040290     HPrz    G    A        0      0        2 
  10 chr10_48040290     ZBoe    G    A        0      0        2 
  10 chr10_48040290     ZGre    G    A        0      0        2 
  10 chr10_48040290     ZHar    G    A        0      0        2 
  10 chr10_48040290   Sample    G    A        0      0        2 
  10 chr10_48041624     AAsi    T    C        0      0        2 
  10 chr10_48041624     AKia    T    C        0      0        2 
  10 chr10_48041624     AOna    T    C        0      0        2 
  10 chr10_48041624     ASom    T    C        0      0        2 
  10 chr10_48041624     HCab    T    C        1      2        2 
  10 chr10_48041624     HPrz    T    C        1      2        2 
  10 chr10_48041624     ZBoe    T    C        0      0        2 
  10 chr10_48041624     ZGre    T    C        0      0        2 
  10 chr10_48041624     ZHar    T    C        0      0        2 
  10 chr10_48041624   Sample    T    C        1      2        2 
  10 chr10_48050584     AAsi    G    A        0      0        2 
  10 chr10_48050584     AKia    G    A        0      0        2 
  10 chr10_48050584     AOna    G    A        0      0        2 
  10 chr10_48050584     ASom    G    A        0      0        2 
  10 chr10_48050584     HCab    G    A      0.5      1        2 
  10 chr10_48050584     HPrz    G    A        0      0        2 
  10 chr10_48050584     ZBoe    G    A        0      0        2 
  10 chr10_48050584     ZGre    G    A        0      0        2 
  10 chr10_48050584     ZHar    G    A        0      0        2 
  10 chr10_48050584   Sample    G    A        1      2        2 
  10 chr10_48063997     AAsi    T    C        0      0        2 
  10 chr10_48063997     AKia    T    C        0      0        2 
  10 chr10_48063997     AOna    T    C        0      0        2 
  10 chr10_48063997     ASom    T    C        0      0        2 
  10 chr10_48063997     HCab    T    C      0.5      1        2 
  10 chr10_48063997     HPrz    T    C        1      2        2 
  10 chr10_48063997     ZBoe    T    C        0      0        2 
  10 chr10_48063997     ZGre    T    C        0      0        2 
  10 chr10_48063997     ZHar    T    C        0      0        2 
  10 chr10_48063997   Sample    T    C        0      0        2 
  10 chr10_48071428     AAsi    G    A        0      0        2 
  10 chr10_48071428     AKia    G    A        0      0        2 
  10 chr10_48071428     AOna    G    A        0      0        2 
  10 chr10_48071428     ASom    G    A        0      0        2 
  10 chr10_48071428     HCab    G    A      0.5      1        2 
  10 chr10_48071428     HPrz    G    A        0      0        2 
  10 chr10_48071428     ZBoe    G    A        0      0        2 
  10 chr10_48071428     ZGre    G    A        0      0        2 
  10 chr10_48071428     ZHar    G    A        0      0        2 
  10 chr10_48071428   Sample    G    A        0      0        2 
  10 chr10_48081272     AAsi    G    A        0      0        2 
  10 chr10_48081272     AKia    G    A        0      0        2 
  10 chr10_48081272     AOna    G    A        0      0        2 
  10 chr10_48081272     ASom    G    A        0      0        2 
  10 chr10_48081272     HCab    G    A        0      0        2 
  10 chr10_48081272     HPrz    G    A        0      0        2 
  10 chr10_48081272     ZBoe    G    A      0.5      1        2 
  10 chr10_48081272     ZGre    G    A        0      0        2 
  10 chr10_48081272     ZHar    G    A        0      0        2 
  10 chr10_48081272   Sample    G    A        0      0        2 
  10 chr10_48084271     AAsi    C    T        0      0        2 
  10 chr10_48084271     AKia    C    T        0      0        2 
  10 chr10_48084271     AOna    C    T        0      0        2 
  10 chr10_48084271     ASom    C    T        0      0        2 
  10 chr10_48084271     HCab    C    T        0      0        2 
  10 chr10_48084271     HPrz    C    T        0      0        2 
  10 chr10_48084271     ZBoe    C    T      0.5      1        2 
  10 chr10_48084271     ZGre    C    T        0      0        2 
  10 chr10_48084271     ZHar    C    T        0      0        2 
  10 chr10_48084271   Sample    C    T        0      0        2 
  10 chr10_48086713     AAsi    A    T        0      0        2 
  10 chr10_48086713     AKia    A    T        0      0        2 
  10 chr10_48086713     AOna    A    T        0      0        2 
  10 chr10_48086713     ASom    A    T        0      0        2 
  10 chr10_48086713     HCab    A    T      0.5      1        2 
  10 chr10_48086713     HPrz    A    T        0      0        2 
  10 chr10_48086713     ZBoe    A    T        0      0        2 
  10 chr10_48086713     ZGre    A    T        0      0        2 
  10 chr10_48086713     ZHar    A    T        0      0        2 
  10 chr10_48086713   Sample    A    T        0      0        2 
  10 chr10_48094308     AAsi    G    A        0      0        2 
  10 chr10_48094308     AKia    G    A        0      0        2 
  10 chr10_48094308     AOna    G    A        1      2        2 
  10 chr10_48094308     ASom    G    A        0      0        2 
  10 chr10_48094308     HCab    G    A        1      2        2 
  10 chr10_48094308     HPrz    G    A        1      2        2 
  10 chr10_48094308     ZBoe    G    A        0      0        2 
  10 chr10_48094308     ZGre    G    A        0      0        2 
  10 chr10_48094308     ZHar    G    A        0      0        2 
  10 chr10_48094308   Sample    G    A        1      2        2 
  10 chr10_48110685     AAsi    A    G        0      0        2 
  10 chr10_48110685     AKia    A    G        0      0        2 
  10 chr10_48110685     AOna    A    G        0      0        2 
  10 chr10_48110685     ASom    A    G        0      0        2 
  10 chr10_48110685     HCab    A    G        0      0        2 
  10 chr10_48110685     HPrz    A    G        0      0        2 
  10 chr10_48110685     ZBoe    A    G        1      2        2 
  10 chr10_48110685     ZGre    A    G        0      0        2 
  10 chr10_48110685     ZHar    A    G        0      0        2 
  10 chr10_48110685   Sample    A    G        0      0        2 
  10 chr10_48113697     AAsi    T    C        0      0        2 
  10 chr10_48113697     AKia    T    C        0      0        2 
  10 chr10_48113697     AOna    T    C        0      0        2 
  10 chr10_48113697     ASom    T    C        0      0        2 
  10 chr10_48113697     HCab    T    C        1      2        2 
  10 chr10_48113697     HPrz    T    C        1      2        2 
  10 chr10_48113697     ZBoe    T    C        0      0        2 
  10 chr10_48113697     ZGre    T    C        0      0        2 
  10 chr10_48113697     ZHar    T    C        0      0        2 
  10 chr10_48113697   Sample    T    C        1      2        2 
  10 chr10_48114337     AAsi    T    A        0      0        2 
  10 chr10_48114337     AKia    T    A        0      0        2 
  10 chr10_48114337     AOna    T    A        0      0        2 
  10 chr10_48114337     ASom    T    A        0      0        2 
  10 chr10_48114337     HCab    T    A        1      2        2 
  10 chr10_48114337     HPrz    T    A        1      2        2 
  10 chr10_48114337     ZBoe    T    A        0      0        2 
  10 chr10_48114337     ZGre    T    A        0      0        2 
  10 chr10_48114337     ZHar    T    A        0      0        2 
  10 chr10_48114337   Sample    T    A        1      2        2 
  10 chr10_48116281     AAsi    A    G        0      0        2 
  10 chr10_48116281     AKia    A    G        0      0        2 
  10 chr10_48116281     AOna    A    G      0.5      1        2 
  10 chr10_48116281     ASom    A    G        0      0        2 
  10 chr10_48116281     HCab    A    G        1      2        2 
  10 chr10_48116281     HPrz    A    G        1      2        2 
  10 chr10_48116281     ZBoe    A    G        0      0        2 
  10 chr10_48116281     ZGre    A    G        0      0        2 
  10 chr10_48116281     ZHar    A    G        0      0        2 
  10 chr10_48116281   Sample    A    G        1      2        2 
  10 chr10_48117558     AAsi    G    A        0      0        2 
  10 chr10_48117558     AKia    G    A        0      0        2 
  10 chr10_48117558     AOna    G    A      0.5      1        2 
  10 chr10_48117558     ASom    G    A        0      0        2 
  10 chr10_48117558     HCab    G    A        0      0        2 
  10 chr10_48117558     HPrz    G    A        0      0        2 
  10 chr10_48117558     ZBoe    G    A        0      0        2 
  10 chr10_48117558     ZGre    G    A        0      0        2 
  10 chr10_48117558     ZHar    G    A        0      0        2 
  10 chr10_48117558   Sample    G    A        0      0        2 
  10 chr10_48124359     AAsi    T    C        0      0        2 
  10 chr10_48124359     AKia    T    C        0      0        2 
  10 chr10_48124359     AOna    T    C        0      0        2 
  10 chr10_48124359     ASom    T    C        0      0        2 
  10 chr10_48124359     HCab    T    C        1      2        2 
  10 chr10_48124359     HPrz    T    C        1      2        2 
  10 chr10_48124359     ZBoe    T    C        0      0        2 
  10 chr10_48124359     ZGre    T    C        0      0        2 
  10 chr10_48124359     ZHar    T    C        0      0        2 
  10 chr10_48124359   Sample    T    C        1      2        2 
  10 chr10_48129512     AAsi    G    A        0      0        2 
  10 chr10_48129512     AKia    G    A        0      0        2 
  10 chr10_48129512     AOna    G    A        0      0        2 
  10 chr10_48129512     ASom    G    A        0      0        2 
  10 chr10_48129512     HCab    G    A        1      2        2 
  10 chr10_48129512     HPrz    G    A        1      2        2 
  10 chr10_48129512     ZBoe    G    A        0      0        2 
  10 chr10_48129512     ZGre    G    A        0      0        2 
  10 chr10_48129512     ZHar    G    A        0      0        2 
  10 chr10_48129512   Sample    G    A        1      2        2 
  10 chr10_48143642     AAsi    A    G        0      0        2 
  10 chr10_48143642     AKia    A    G        0      0        2 
  10 chr10_48143642     AOna    A    G        0      0        2 
  10 chr10_48143642     ASom    A    G        0      0        2 
  10 chr10_48143642     HCab    A    G        1      2        2 
  10 chr10_48143642     HPrz    A    G        1      2        2 
  10 chr10_48143642     ZBoe    A    G        0      0        2 
  10 chr10_48143642     ZGre    A    G        0      0        2 
  10 chr10_48143642     ZHar    A    G        0      0        2 
  10 chr10_48143642   Sample    A    G        1      2        2 
  10 chr10_48146304     AAsi    C    G        0      0        2 
  10 chr10_48146304     AKia    C    G        0      0        2 
  10 chr10_48146304     AOna    C    G        0      0        2 
  10 chr10_48146304     ASom    C    G        0      0        2 
  10 chr10_48146304     HCab    C    G      0.5      1        2 
  10 chr10_48146304     HPrz    C    G      0.5      1        2 
  10 chr10_48146304     ZBoe    C    G        0      0        2 
  10 chr10_48146304     ZGre    C    G        0      0        2 
  10 chr10_48146304     ZHar    C    G        0      0        2 
  10 chr10_48146304   Sample    C    G        1      2        2 
  10 chr10_48147452     AAsi    C    G        0      0        2 
  10 chr10_48147452     AKia    C    G        0      0        2 
  10 chr10_48147452     AOna    C    G        0      0        2 
  10 chr10_48147452     ASom    C    G        0      0        2 
  10 chr10_48147452     HCab    C    G        0      0        2 
  10 chr10_48147452     HPrz    C    G        0      0        2 
  10 chr10_48147452     ZBoe    C    G        0      0        2 
  10 chr10_48147452     ZGre    C    G      0.5      1        2 
  10 chr10_48147452     ZHar    C    G        0      0        2 
  10 chr10_48147452   Sample    C    G        0      0        2 
  10 chr10_48148105     AAsi    C    T        0      0        2 
  10 chr10_48148105     AKia    C    T        0      0        2 
  10 chr10_48148105     AOna    C    T        0      0        2 
  10 chr10_48148105     ASom    C    T        0      0        2 
  10 chr10_48148105     HCab    C    T        1      2        2 
  10 chr10_48148105     HPrz    C    T        1      2        2 
  10 chr10_48148105     ZBoe    C    T        0      0        2 
  10 chr10_48148105     ZGre    C    T        0      0        2 
  10 chr10_48148105     ZHar    C    T        0      0        2 
  10 chr10_48148105   Sample    C    T        1      2        2 
  10 chr10_48157439     AAsi    G    T        0      0        2 
  10 chr10_48157439     AKia    G    T        0      0        2 
  10 chr10_48157439     AOna    G    T        0      0        2 
  10 chr10_48157439     ASom    G    T        0      0        2 
  10 chr10_48157439     HCab    G    T      0.5      1        2 
  10 chr10_48157439     HPrz    G    T      0.5      1        2 
  10 chr10_48157439     ZBoe    G    T        0      0        2 
  10 chr10_48157439     ZGre    G    T        0      0        2 
  10 chr10_48157439     ZHar    G    T        0      0        2 
  10 chr10_48157439   Sample    G    T        1      2        2 
  10 chr10_48159461     AAsi    T    G        0      0        2 
  10 chr10_48159461     AKia    T    G        0      0        2 
  10 chr10_48159461     AOna    T    G        0      0        2 
  10 chr10_48159461     ASom    T    G        0      0        2 
  10 chr10_48159461     HCab    T    G        0      0        2 
  10 chr10_48159461     HPrz    T    G        0      0        2 
  10 chr10_48159461     ZBoe    T    G        0      0        2 
  10 chr10_48159461     ZGre    T    G      0.5      1        2 
  10 chr10_48159461     ZHar    T    G        0      0        2 
  10 chr10_48159461   Sample    T    G        0      0        2 
  10 chr10_48163266     AAsi    A    G        0      0        2 
  10 chr10_48163266     AKia    A    G        0      0        2 
  10 chr10_48163266     AOna    A    G      0.5      1        2 
  10 chr10_48163266     ASom    A    G        0      0        2 
  10 chr10_48163266     HCab    A    G        0      0        2 
  10 chr10_48163266     HPrz    A    G        0      0        2 
  10 chr10_48163266     ZBoe    A    G        0      0        2 
  10 chr10_48163266     ZGre    A    G        0      0        2 
  10 chr10_48163266     ZHar    A    G        0      0        2 
  10 chr10_48163266   Sample    A    G        0      0        2 
  10 chr10_48163821     AAsi    C    T        0      0        2 
  10 chr10_48163821     AKia    C    T        0      0        2 
  10 chr10_48163821     AOna    C    T        0      0        2 
  10 chr10_48163821     ASom    C    T        0      0        2 
  10 chr10_48163821     HCab    C    T        0      0        2 
  10 chr10_48163821     HPrz    C    T        0      0        2 
  10 chr10_48163821     ZBoe    C    T        0      0        2 
  10 chr10_48163821     ZGre    C    T      0.5      1        2 
  10 chr10_48163821     ZHar    C    T      0.5      1        2 
  10 chr10_48163821   Sample    C    T        0      0        2 
  10 chr10_48164631     AAsi    T    C        0      0        2 
  10 chr10_48164631     AKia    T    C        0      0        2 
  10 chr10_48164631     AOna    T    C        0      0        2 
  10 chr10_48164631     ASom    T    C        0      0        2 
  10 chr10_48164631     HCab    T    C        1      2        2 
  10 chr10_48164631     HPrz    T    C        1      2        2 
  10 chr10_48164631     ZBoe    T    C        0      0        2 
  10 chr10_48164631     ZGre    T    C        0      0        2 
  10 chr10_48164631     ZHar    T    C        0      0        2 
  10 chr10_48164631   Sample    T    C        1      2        2 
  10 chr10_48166012     AAsi    G    C        0      0        2 
  10 chr10_48166012     AKia    G    C        0      0        2 
  10 chr10_48166012     AOna    G    C        0      0        2 
  10 chr10_48166012     ASom    G    C        0      0        2 
  10 chr10_48166012     HCab    G    C        0      0        2 
  10 chr10_48166012     HPrz    G    C        0      0        2 
  10 chr10_48166012     ZBoe    G    C        0      0        2 
  10 chr10_48166012     ZGre    G    C        0      0        2 
  10 chr10_48166012     ZHar    G    C        1      2        2 
  10 chr10_48166012   Sample    G    C        0      0        2 
  10 chr10_48170812     AAsi    G    T        0      0        2 
  10 chr10_48170812     AKia    G    T        0      0        2 
  10 chr10_48170812     AOna    G    T        0      0        2 
  10 chr10_48170812     ASom    G    T        0      0        2 
  10 chr10_48170812     HCab    G    T        0      0        2 
  10 chr10_48170812     HPrz    G    T        0      0        2 
  10 chr10_48170812     ZBoe    G    T        0      0        2 
  10 chr10_48170812     ZGre    G    T      0.5      1        2 
  10 chr10_48170812     ZHar    G    T        0      0        2 
  10 chr10_48170812   Sample    G    T        0      0        2 
  10 chr10_48173177     AAsi    C    G        0      0        2 
  10 chr10_48173177     AKia    C    G        0      0        2 
  10 chr10_48173177     AOna    C    G        0      0        2 
  10 chr10_48173177     ASom    C    G        0      0        2 
  10 chr10_48173177     HCab    C    G        0      0        2 
  10 chr10_48173177     HPrz    C    G      0.5      1        2 
  10 chr10_48173177     ZBoe    C    G        0      0        2 
  10 chr10_48173177     ZGre    C    G        0      0        2 
  10 chr10_48173177     ZHar    C    G        0      0        2 
  10 chr10_48173177   Sample    C    G        0      0        2 
  10 chr10_48175934     AAsi    G    T        0      0        2 
  10 chr10_48175934     AKia    G    T        0      0        2 
  10 chr10_48175934     AOna    G    T        0      0        2 
  10 chr10_48175934     ASom    G    T        0      0        2 
  10 chr10_48175934     HCab    G    T      0.5      1        2 
  10 chr10_48175934     HPrz    G    T        0      0        2 
  10 chr10_48175934     ZBoe    G    T        0      0        2 
  10 chr10_48175934     ZGre    G    T        0      0        2 
  10 chr10_48175934     ZHar    G    T        0      0        2 
  10 chr10_48175934   Sample    G    T        0      0        2 
  10 chr10_48178988     AAsi    G    C        0      0        2 
  10 chr10_48178988     AKia    G    C        0      0        2 
  10 chr10_48178988     AOna    G    C        0      0        2 
  10 chr10_48178988     ASom    G    C        0      0        2 
  10 chr10_48178988     HCab    G    C      0.5      1        2 
  10 chr10_48178988     HPrz    G    C        1      2        2 
  10 chr10_48178988     ZBoe    G    C        0      0        2 
  10 chr10_48178988     ZGre    G    C        0      0        2 
  10 chr10_48178988     ZHar    G    C        0      0        2 
  10 chr10_48178988   Sample    G    C        1      2        2 
  10 chr10_48185194     AAsi    G    A        0      0        2 
  10 chr10_48185194     AKia    G    A        0      0        2 
  10 chr10_48185194     AOna    G    A        0      0        2 
  10 chr10_48185194     ASom    G    A        0      0        2 
  10 chr10_48185194     HCab    G    A      0.5      1        2 
  10 chr10_48185194     HPrz    G    A        0      0        2 
  10 chr10_48185194     ZBoe    G    A        0      0        2 
  10 chr10_48185194     ZGre    G    A        0      0        2 
  10 chr10_48185194     ZHar    G    A        0      0        2 
  10 chr10_48185194   Sample    G    A        0      0        2 
  10 chr10_48188009     AAsi    A    C        0      0        2 
  10 chr10_48188009     AKia    A    C        0      0        2 
  10 chr10_48188009     AOna    A    C        0      0        2 
  10 chr10_48188009     ASom    A    C        0      0        2 
  10 chr10_48188009     HCab    A    C        1      2        2 
  10 chr10_48188009     HPrz    A    C        1      2        2 
  10 chr10_48188009     ZBoe    A    C        0      0        2 
  10 chr10_48188009     ZGre    A    C        0      0        2 
  10 chr10_48188009     ZHar    A    C        0      0        2 
  10 chr10_48188009   Sample    A    C        1      2        2 
  10 chr10_48193904     AAsi    C    T        0      0        2 
  10 chr10_48193904     AKia    C    T        0      0        2 
  10 chr10_48193904     AOna    C    T        0      0        2 
  10 chr10_48193904     ASom    C    T        0      0        2 
  10 chr10_48193904     HCab    C    T        1      2        2 
  10 chr10_48193904     HPrz    C    T        1      2        2 
  10 chr10_48193904     ZBoe    C    T        0      0        2 
  10 chr10_48193904     ZGre    C    T        0      0        2 
  10 chr10_48193904     ZHar    C    T        0      0        2 
  10 chr10_48193904   Sample    C    T        1      2        2 
  10 chr10_48196367     AAsi    C    A        0      0        2 
  10 chr10_48196367     AKia    C    A        0      0        2 
  10 chr10_48196367     AOna    C    A        0      0        2 
  10 chr10_48196367     ASom    C    A        0      0        2 
  10 chr10_48196367     HCab    C    A        0      0        2 
  10 chr10_48196367     HPrz    C    A        0      0        2 
  10 chr10_48196367     ZBoe    C    A      0.5      1        2 
  10 chr10_48196367     ZGre    C    A        0      0        2 
  10 chr10_48196367     ZHar    C    A        0      0        2 
  10 chr10_48196367   Sample    C    A        0      0        2 
  10 chr10_48202783     AAsi    T    C        0      0        2 
  10 chr10_48202783     AKia    T    C        0      0        2 
  10 chr10_48202783     AOna    T    C        0      0        2 
  10 chr10_48202783     ASom    T    C        0      0        2 
  10 chr10_48202783     HCab    T    C      0.5      1        2 
  10 chr10_48202783     HPrz    T    C      0.5      1        2 
  10 chr10_48202783     ZBoe    T    C        0      0        2 
  10 chr10_48202783     ZGre    T    C        0      0        2 
  10 chr10_48202783     ZHar    T    C        0      0        2 
  10 chr10_48202783   Sample    T    C        0      0        2 
  10 chr10_48212056     AAsi    T    C        0      0        2 
  10 chr10_48212056     AKia    T    C        0      0        2 
  10 chr10_48212056     AOna    T    C        0      0        2 
  10 chr10_48212056     ASom    T    C        0      0        2 
  10 chr10_48212056     HCab    T    C        1      2        2 
  10 chr10_48212056     HPrz    T    C        1      2        2 
  10 chr10_48212056     ZBoe    T    C        0      0        2 
  10 chr10_48212056     ZGre    T    C        0      0        2 
  10 chr10_48212056     ZHar    T    C        0      0        2 
  10 chr10_48212056   Sample    T    C        1      2        2 
  10 chr10_48213704     AAsi    C    G        0      0        2 
  10 chr10_48213704     AKia    C    G        0      0        2 
  10 chr10_48213704     AOna    C    G        0      0        2 
  10 chr10_48213704     ASom    C    G        0      0        2 
  10 chr10_48213704     HCab    C    G        0      0        2 
  10 chr10_48213704     HPrz    C    G      0.5      1        2 
  10 chr10_48213704     ZBoe    C    G        0      0        2 
  10 chr10_48213704     ZGre    C    G        0      0        2 
  10 chr10_48213704     ZHar    C    G        0      0        2 
  10 chr10_48213704   Sample    C    G        0      0        2 
  10 chr10_48219170     AAsi    C    T        0      0        2 
  10 chr10_48219170     AKia    C    T        0      0        2 
  10 chr10_48219170     AOna    C    T        0      0        2 
  10 chr10_48219170     ASom    C    T        0      0        2 
  10 chr10_48219170     HCab    C    T        1      2        2 
  10 chr10_48219170     HPrz    C    T        1      2        2 
  10 chr10_48219170     ZBoe    C    T        0      0        2 
  10 chr10_48219170     ZGre    C    T        0      0        2 
  10 chr10_48219170     ZHar    C    T        0      0        2 
  10 chr10_48219170   Sample    C    T        1      2        2 
  10 chr10_48220624     AAsi    A    G        0      0        2 
  10 chr10_48220624     AKia    A    G        0      0        2 
  10 chr10_48220624     AOna    A    G        0      0        2 
  10 chr10_48220624     ASom    A    G        0      0        2 
  10 chr10_48220624     HCab    A    G        0      0        2 
  10 chr10_48220624     HPrz    A    G        0      0        2 
  10 chr10_48220624     ZBoe    A    G        0      0        2 
  10 chr10_48220624     ZGre    A    G        1      2        2 
  10 chr10_48220624     ZHar    A    G        1      2        2 
  10 chr10_48220624   Sample    A    G        0      0        2 
  10 chr10_48221353     AAsi    G    A        0      0        2 
  10 chr10_48221353     AKia    G    A        0      0        2 
  10 chr10_48221353     AOna    G    A        0      0        2 
  10 chr10_48221353     ASom    G    A        0      0        2 
  10 chr10_48221353     HCab    G    A        1      2        2 
  10 chr10_48221353     HPrz    G    A        1      2        2 
  10 chr10_48221353     ZBoe    G    A        0      0        2 
  10 chr10_48221353     ZGre    G    A        0      0        2 
  10 chr10_48221353     ZHar    G    A        0      0        2 
  10 chr10_48221353   Sample    G    A        1      2        2 
  10 chr10_48221390     AAsi    C    T        0      0        2 
  10 chr10_48221390     AKia    C    T        0      0        2 
  10 chr10_48221390     AOna    C    T        0      0        2 
  10 chr10_48221390     ASom    C    T        0      0        2 
  10 chr10_48221390     HCab    C    T        1      2        2 
  10 chr10_48221390     HPrz    C    T        1      2        2 
  10 chr10_48221390     ZBoe    C    T        0      0        2 
  10 chr10_48221390     ZGre    C    T        0      0        2 
  10 chr10_48221390     ZHar    C    T        0      0        2 
  10 chr10_48221390   Sample    C    T        1      2        2 
  10 chr10_48221981     AAsi    A    G        0      0        2 
  10 chr10_48221981     AKia    A    G        0      0        2 
  10 chr10_48221981     AOna    A    G        0      0        2 
  10 chr10_48221981     ASom    A    G        0      0        2 
  10 chr10_48221981     HCab    A    G      0.5      1        2 
  10 chr10_48221981     HPrz    A    G      0.5      1        2 
  10 chr10_48221981     ZBoe    A    G        0      0        2 
  10 chr10_48221981     ZGre    A    G        0      0        2 
  10 chr10_48221981     ZHar    A    G        0      0        2 
  10 chr10_48221981   Sample    A    G        1      2        2 
  10 chr10_48223196     AAsi    T    C        0      0        2 
  10 chr10_48223196     AKia    T    C        0      0        2 
  10 chr10_48223196     AOna    T    C        0      0        2 
  10 chr10_48223196     ASom    T    C        0      0        2 
  10 chr10_48223196     HCab    T    C        1      2        2 
  10 chr10_48223196     HPrz    T    C        1      2        2 
  10 chr10_48223196     ZBoe    T    C        0      0        2 
  10 chr10_48223196     ZGre    T    C        0      0        2 
  10 chr10_48223196     ZHar    T    C        0      0        2 
  10 chr10_48223196   Sample    T    C        1      2        2 
  10 chr10_48227345     AAsi    T    C        0      0        2 
  10 chr10_48227345     AKia    T    C        0      0        2 
  10 chr10_48227345     AOna    T    C        0      0        2 
  10 chr10_48227345     ASom    T    C        0      0        2 
  10 chr10_48227345     HCab    T    C        0      0        2 
  10 chr10_48227345     HPrz    T    C      0.5      1        2 
  10 chr10_48227345     ZBoe    T    C        0      0        2 
  10 chr10_48227345     ZGre    T    C        0      0        2 
  10 chr10_48227345     ZHar    T    C        0      0        2 
  10 chr10_48227345   Sample    T    C        0      0        2 
  10 chr10_48228817     AAsi    G    A        0      0        2 
  10 chr10_48228817     AKia    G    A        0      0        2 
  10 chr10_48228817     AOna    G    A        0      0        2 
  10 chr10_48228817     ASom    G    A        0      0        2 
  10 chr10_48228817     HCab    G    A        1      2        2 
  10 chr10_48228817     HPrz    G    A        1      2        2 
  10 chr10_48228817     ZBoe    G    A        0      0        2 
  10 chr10_48228817     ZGre    G    A        0      0        2 
  10 chr10_48228817     ZHar    G    A        0      0        2 
  10 chr10_48228817   Sample    G    A        1      2        2 
  10 chr10_48236148     AAsi    T    C        0      0        2 
  10 chr10_48236148     AKia    T    C        0      0        2 
  10 chr10_48236148     AOna    T    C        0      0        2 
  10 chr10_48236148     ASom    T    C        0      0        2 
  10 chr10_48236148     HCab    T    C        0      0        2 
  10 chr10_48236148     HPrz    T    C        0      0        2 
  10 chr10_48236148     ZBoe    T    C        0      0        2 
  10 chr10_48236148     ZGre    T    C        1      2        2 
  10 chr10_48236148     ZHar    T    C        0      0        2 
  10 chr10_48236148   Sample    T    C        0      0        2 
  10 chr10_48237869     AAsi    T    C        0      0        2 
  10 chr10_48237869     AKia    T    C        0      0        2 
  10 chr10_48237869     AOna    T    C        0      0        2 
  10 chr10_48237869     ASom    T    C        0      0        2 
  10 chr10_48237869     HCab    T    C        0      0        2 
  10 chr10_48237869     HPrz    T    C        0      0        2 
  10 chr10_48237869     ZBoe    T    C        0      0        2 
  10 chr10_48237869     ZGre    T    C        1      2        2 
  10 chr10_48237869     ZHar    T    C        0      0        2 
  10 chr10_48237869   Sample    T    C        0      0        2 
  10 chr10_48238014     AAsi    C    A        0      0        2 
  10 chr10_48238014     AKia    C    A        0      0        2 
  10 chr10_48238014     AOna    C    A        0      0        2 
  10 chr10_48238014     ASom    C    A        0      0        2 
  10 chr10_48238014     HCab    C    A      0.5      1        2 
  10 chr10_48238014     HPrz    C    A      0.5      1        2 
  10 chr10_48238014     ZBoe    C    A        0      0        2 
  10 chr10_48238014     ZGre    C    A        0      0        2 
  10 chr10_48238014     ZHar    C    A        0      0        2 
  10 chr10_48238014   Sample    C    A        1      2        2 
  10 chr10_48242193     AAsi    A    G      0.5      1        2 
  10 chr10_48242193     AKia    A    G        0      0        2 
  10 chr10_48242193     AOna    A    G        0      0        2 
  10 chr10_48242193     ASom    A    G        0      0        2 
  10 chr10_48242193     HCab    A    G        0      0        2 
  10 chr10_48242193     HPrz    A    G        0      0        2 
  10 chr10_48242193     ZBoe    A    G        0      0        2 
  10 chr10_48242193     ZGre    A    G        0      0        2 
  10 chr10_48242193     ZHar    A    G        0      0        2 
  10 chr10_48242193   Sample    A    G        0      0        2 
  10 chr10_48251688     AAsi    C    T        1      2        2 
  10 chr10_48251688     AKia    C    T        0      0        2 
  10 chr10_48251688     AOna    C    T        0      0        2 
  10 chr10_48251688     ASom    C    T        1      2        2 
  10 chr10_48251688     HCab    C    T        1      2        2 
  10 chr10_48251688     HPrz    C    T        1      2        2 
  10 chr10_48251688     ZBoe    C    T        0      0        2 
  10 chr10_48251688     ZGre    C    T        0      0        2 
  10 chr10_48251688     ZHar    C    T        0      0        2 
  10 chr10_48251688   Sample    C    T        1      2        2 
  10 chr10_48255894     AAsi    C    T        0      0        2 
  10 chr10_48255894     AKia    C    T        0      0        2 
  10 chr10_48255894     AOna    C    T        0      0        2 
  10 chr10_48255894     ASom    C    T        0      0        2 
  10 chr10_48255894     HCab    C    T        0      0        2 
  10 chr10_48255894     HPrz    C    T        0      0        2 
  10 chr10_48255894     ZBoe    C    T      0.5      1        2 
  10 chr10_48255894     ZGre    C    T        0      0        2 
  10 chr10_48255894     ZHar    C    T        0      0        2 
  10 chr10_48255894   Sample    C    T        0      0        2 
  10 chr10_48257370     AAsi    C    T        0      0        2 
  10 chr10_48257370     AKia    C    T        0      0        2 
  10 chr10_48257370     AOna    C    T        0      0        2 
  10 chr10_48257370     ASom    C    T        0      0        2 
  10 chr10_48257370     HCab    C    T        0      0        2 
  10 chr10_48257370     HPrz    C    T        0      0        2 
  10 chr10_48257370     ZBoe    C    T      0.5      1        2 
  10 chr10_48257370     ZGre    C    T        0      0        2 
  10 chr10_48257370     ZHar    C    T        0      0        2 
  10 chr10_48257370   Sample    C    T        0      0        2 
  10 chr10_48257644     AAsi    C    T        0      0        2 
  10 chr10_48257644     AKia    C    T        0      0        2 
  10 chr10_48257644     AOna    C    T        0      0        2 
  10 chr10_48257644     ASom    C    T        0      0        2 
  10 chr10_48257644     HCab    C    T        0      0        2 
  10 chr10_48257644     HPrz    C    T        1      2        2 
  10 chr10_48257644     ZBoe    C    T        0      0        2 
  10 chr10_48257644     ZGre    C    T        0      0        2 
  10 chr10_48257644     ZHar    C    T        0      0        2 
  10 chr10_48257644   Sample    C    T        0      0        2 
  10 chr10_48262255     AAsi    A    G        0      0        2 
  10 chr10_48262255     AKia    A    G        1      2        2 
  10 chr10_48262255     AOna    A    G        0      0        2 
  10 chr10_48262255     ASom    A    G        0      0        2 
  10 chr10_48262255     HCab    A    G        0      0        2 
  10 chr10_48262255     HPrz    A    G        0      0        2 
  10 chr10_48262255     ZBoe    A    G        0      0        2 
  10 chr10_48262255     ZGre    A    G        0      0        2 
  10 chr10_48262255     ZHar    A    G        0      0        2 
  10 chr10_48262255   Sample    A    G        0      0        2 
  10 chr10_48263302     AAsi    G    A        0      0        2 
  10 chr10_48263302     AKia    G    A        0      0        2 
  10 chr10_48263302     AOna    G    A        0      0        2 
  10 chr10_48263302     ASom    G    A        0      0        2 
  10 chr10_48263302     HCab    G    A        1      2        2 
  10 chr10_48263302     HPrz    G    A        1      2        2 
  10 chr10_48263302     ZBoe    G    A        0      0        2 
  10 chr10_48263302     ZGre    G    A        0      0        2 
  10 chr10_48263302     ZHar    G    A        0      0        2 
  10 chr10_48263302   Sample    G    A        1      2        2 
  10 chr10_48264048     AAsi    A    T        0      0        2 
  10 chr10_48264048     AKia    A    T        0      0        2 
  10 chr10_48264048     AOna    A    T        0      0        2 
  10 chr10_48264048     ASom    A    T        1      2        2 
  10 chr10_48264048     HCab    A    T        0      0        2 
  10 chr10_48264048     HPrz    A    T        0      0        2 
  10 chr10_48264048     ZBoe    A    T        0      0        2 
  10 chr10_48264048     ZGre    A    T        0      0        2 
  10 chr10_48264048     ZHar    A    T        0      0        2 
  10 chr10_48264048   Sample    A    T        0      0        2 
  10 chr10_48271071     AAsi    C    A        0      0        2 
  10 chr10_48271071     AKia    C    A        0      0        2 
  10 chr10_48271071     AOna    C    A        0      0        2 
  10 chr10_48271071     ASom    C    A        0      0        2 
  10 chr10_48271071     HCab    C    A      0.5      1        2 
  10 chr10_48271071     HPrz    C    A        0      0        2 
  10 chr10_48271071     ZBoe    C    A        0      0        2 
  10 chr10_48271071     ZGre    C    A        0      0        2 
  10 chr10_48271071     ZHar    C    A        0      0        2 
  10 chr10_48271071   Sample    C    A        0      0        2 
  10 chr10_48273680     AAsi    A    G        0      0        2 
  10 chr10_48273680     AKia    A    G        0      0        2 
  10 chr10_48273680     AOna    A    G        0      0        2 
  10 chr10_48273680     ASom    A    G        0      0        2 
  10 chr10_48273680     HCab    A    G        1      2        2 
  10 chr10_48273680     HPrz    A    G        1      2        2 
  10 chr10_48273680     ZBoe    A    G        0      0        2 
  10 chr10_48273680     ZGre    A    G        0      0        2 
  10 chr10_48273680     ZHar    A    G        0      0        2 
  10 chr10_48273680   Sample    A    G        1      2        2 
  10 chr10_48277151     AAsi    T    A        0      0        2 
  10 chr10_48277151     AKia    T    A        0      0        2 
  10 chr10_48277151     AOna    T    A        0      0        2 
  10 chr10_48277151     ASom    T    A        1      2        2 
  10 chr10_48277151     HCab    T    A        0      0        2 
  10 chr10_48277151     HPrz    T    A        0      0        2 
  10 chr10_48277151     ZBoe    T    A        0      0        2 
  10 chr10_48277151     ZGre    T    A        0      0        2 
  10 chr10_48277151     ZHar    T    A        0      0        2 
  10 chr10_48277151   Sample    T    A        0      0        2 
  10 chr10_48280731     AAsi    T    C        0      0        2 
  10 chr10_48280731     AKia    T    C        0      0        2 
  10 chr10_48280731     AOna    T    C      0.5      1        2 
  10 chr10_48280731     ASom    T    C        0      0        2 
  10 chr10_48280731     HCab    T    C        0      0        2 
  10 chr10_48280731     HPrz    T    C        0      0        2 
  10 chr10_48280731     ZBoe    T    C        0      0        2 
  10 chr10_48280731     ZGre    T    C        0      0        2 
  10 chr10_48280731     ZHar    T    C        0      0        2 
  10 chr10_48280731   Sample    T    C        0      0        2 
  10 chr10_48281799     AAsi    T    C        0      0        2 
  10 chr10_48281799     AKia    T    C      0.5      1        2 
  10 chr10_48281799     AOna    T    C      0.5      1        2 
  10 chr10_48281799     ASom    T    C        0      0        2 
  10 chr10_48281799     HCab    T    C        0      0        2 
  10 chr10_48281799     HPrz    T    C        0      0        2 
  10 chr10_48281799     ZBoe    T    C        0      0        2 
  10 chr10_48281799     ZGre    T    C        0      0        2 
  10 chr10_48281799     ZHar    T    C        0      0        2 
  10 chr10_48281799   Sample    T    C        0      0        2 
  10 chr10_48286635     AAsi    T    C        0      0        2 
  10 chr10_48286635     AKia    T    C        0      0        2 
  10 chr10_48286635     AOna    T    C        0      0        2 
  10 chr10_48286635     ASom    T    C        0      0        2 
  10 chr10_48286635     HCab    T    C        0      0        2 
  10 chr10_48286635     HPrz    T    C        0      0        2 
  10 chr10_48286635     ZBoe    T    C        0      0        2 
  10 chr10_48286635     ZGre    T    C      0.5      1        2 
  10 chr10_48286635     ZHar    T    C        0      0        2 
  10 chr10_48286635   Sample    T    C        0      0        2 
  10 chr10_48291264     AAsi    T    C        0      0        2 
  10 chr10_48291264     AKia    T    C        0      0        2 
  10 chr10_48291264     AOna    T    C        0      0        2 
  10 chr10_48291264     ASom    T    C        0      0        2 
  10 chr10_48291264     HCab    T    C        0      0        2 
  10 chr10_48291264     HPrz    T    C        0      0        2 
  10 chr10_48291264     ZBoe    T    C        0      0        2 
  10 chr10_48291264     ZGre    T    C        0      0        2 
  10 chr10_48291264     ZHar    T    C        1      2        2 
  10 chr10_48291264   Sample    T    C        0      0        2 
  10 chr10_48296150     AAsi    A    G        0      0        2 
  10 chr10_48296150     AKia    A    G        0      0        2 
  10 chr10_48296150     AOna    A    G        0      0        2 
  10 chr10_48296150     ASom    A    G        0      0        2 
  10 chr10_48296150     HCab    A    G        1      2        2 
  10 chr10_48296150     HPrz    A    G        1      2        2 
  10 chr10_48296150     ZBoe    A    G        0      0        2 
  10 chr10_48296150     ZGre    A    G        0      0        2 
  10 chr10_48296150     ZHar    A    G        0      0        2 
  10 chr10_48296150   Sample    A    G        1      2        2 
  10 chr10_48306949     AAsi    G    T        0      0        2 
  10 chr10_48306949     AKia    G    T        0      0        2 
  10 chr10_48306949     AOna    G    T        0      0        2 
  10 chr10_48306949     ASom    G    T        0      0        2 
  10 chr10_48306949     HCab    G    T        1      2        2 
  10 chr10_48306949     HPrz    G    T        1      2        2 
  10 chr10_48306949     ZBoe    G    T        0      0        2 
  10 chr10_48306949     ZGre    G    T        0      0        2 
  10 chr10_48306949     ZHar    G    T        0      0        2 
  10 chr10_48306949   Sample    G    T        1      2        2 
  10 chr10_48311330     AAsi    C    A        0      0        2 
  10 chr10_48311330     AKia    C    A        0      0        2 
  10 chr10_48311330     AOna    C    A        0      0        2 
  10 chr10_48311330     ASom    C    A        0      0        2 
  10 chr10_48311330     HCab    C    A        1      2        2 
  10 chr10_48311330     HPrz    C    A        1      2        2 
  10 chr10_48311330     ZBoe    C    A        0      0        2 
  10 chr10_48311330     ZGre    C    A        0      0        2 
  10 chr10_48311330     ZHar    C    A        0      0        2 
  10 chr10_48311330   Sample    C    A        1      2        2 
  10 chr10_48312856     AAsi    G    A        1      2        2 
  10 chr10_48312856     AKia    G    A        0      0        2 
  10 chr10_48312856     AOna    G    A        0      0        2 
  10 chr10_48312856     ASom    G    A        1      2        2 
  10 chr10_48312856     HCab    G    A        0      0        2 
  10 chr10_48312856     HPrz    G    A        0      0        2 
  10 chr10_48312856     ZBoe    G    A        0      0        2 
  10 chr10_48312856     ZGre    G    A        0      0        2 
  10 chr10_48312856     ZHar    G    A        0      0        2 
  10 chr10_48312856   Sample    G    A        0      0        2 
  10 chr10_48322960     AAsi    G    A        0      0        2 
  10 chr10_48322960     AKia    G    A        0      0        2 
  10 chr10_48322960     AOna    G    A        0      0        2 
  10 chr10_48322960     ASom    G    A        0      0        2 
  10 chr10_48322960     HCab    G    A        1      2        2 
  10 chr10_48322960     HPrz    G    A        1      2        2 
  10 chr10_48322960     ZBoe    G    A        0      0        2 
  10 chr10_48322960     ZGre    G    A        0      0        2 
  10 chr10_48322960     ZHar    G    A        0      0        2 
  10 chr10_48322960   Sample    G    A        1      2        2 
  10 chr10_48322981     AAsi    G    C        0      0        2 
  10 chr10_48322981     AKia    G    C        1      2        2 
  10 chr10_48322981     AOna    G    C      0.5      1        2 
  10 chr10_48322981     ASom    G    C        0      0        2 
  10 chr10_48322981     HCab    G    C        0      0        2 
  10 chr10_48322981     HPrz    G    C        0      0        2 
  10 chr10_48322981     ZBoe    G    C        0      0        2 
  10 chr10_48322981     ZGre    G    C        0      0        2 
  10 chr10_48322981     ZHar    G    C        0      0        2 
  10 chr10_48322981   Sample    G    C        0      0        2 
  10 chr10_48324434     AAsi    G    A        0      0        2 
  10 chr10_48324434     AKia    G    A        0      0        2 
  10 chr10_48324434     AOna    G    A        0      0        2 
  10 chr10_48324434     ASom    G    A        0      0        2 
  10 chr10_48324434     HCab    G    A        1      2        2 
  10 chr10_48324434     HPrz    G    A        1      2        2 
  10 chr10_48324434     ZBoe    G    A        0      0        2 
  10 chr10_48324434     ZGre    G    A        0      0        2 
  10 chr10_48324434     ZHar    G    A        0      0        2 
  10 chr10_48324434   Sample    G    A        1      2        2 
  10 chr10_48326618     AAsi    G    A        0      0        2 
  10 chr10_48326618     AKia    G    A        0      0        2 
  10 chr10_48326618     AOna    G    A        0      0        2 
  10 chr10_48326618     ASom    G    A        0      0        2 
  10 chr10_48326618     HCab    G    A      0.5      1        2 
  10 chr10_48326618     HPrz    G    A      0.5      1        2 
  10 chr10_48326618     ZBoe    G    A        0      0        2 
  10 chr10_48326618     ZGre    G    A        0      0        2 
  10 chr10_48326618     ZHar    G    A        0      0        2 
  10 chr10_48326618   Sample    G    A        0      0        2 
  10 chr10_48337740     AAsi    C    T        0      0        2 
  10 chr10_48337740     AKia    C    T        0      0        2 
  10 chr10_48337740     AOna    C    T        0      0        2 
  10 chr10_48337740     ASom    C    T        0      0        2 
  10 chr10_48337740     HCab    C    T        0      0        2 
  10 chr10_48337740     HPrz    C    T        0      0        2 
  10 chr10_48337740     ZBoe    C    T        0      0        2 
  10 chr10_48337740     ZGre    C    T        1      2        2 
  10 chr10_48337740     ZHar    C    T        0      0        2 
  10 chr10_48337740   Sample    C    T        0      0        2 
  10 chr10_48339528     AAsi    G    A        0      0        2 
  10 chr10_48339528     AKia    G    A        0      0        2 
  10 chr10_48339528     AOna    G    A        0      0        2 
  10 chr10_48339528     ASom    G    A        0      0        2 
  10 chr10_48339528     HCab    G    A        1      2        2 
  10 chr10_48339528     HPrz    G    A        1      2        2 
  10 chr10_48339528     ZBoe    G    A        0      0        2 
  10 chr10_48339528     ZGre    G    A        0      0        2 
  10 chr10_48339528     ZHar    G    A        0      0        2 
  10 chr10_48339528   Sample    G    A        1      2        2 
  10 chr10_48341846     AAsi    T    C        1      2        2 
  10 chr10_48341846     AKia    T    C        0      0        2 
  10 chr10_48341846     AOna    T    C        0      0        2 
  10 chr10_48341846     ASom    T    C        0      0        2 
  10 chr10_48341846     HCab    T    C        0      0        2 
  10 chr10_48341846     HPrz    T    C        0      0        2 
  10 chr10_48341846     ZBoe    T    C        0      0        2 
  10 chr10_48341846     ZGre    T    C        0      0        2 
  10 chr10_48341846     ZHar    T    C        0      0        2 
  10 chr10_48341846   Sample    T    C        0      0        2 
  10 chr10_48343581     AAsi    C    G        0      0        2 
  10 chr10_48343581     AKia    C    G        0      0        2 
  10 chr10_48343581     AOna    C    G        0      0        2 
  10 chr10_48343581     ASom    C    G        0      0        2 
  10 chr10_48343581     HCab    C    G        1      2        2 
  10 chr10_48343581     HPrz    C    G        1      2        2 
  10 chr10_48343581     ZBoe    C    G        0      0        2 
  10 chr10_48343581     ZGre    C    G        0      0        2 
  10 chr10_48343581     ZHar    C    G        0      0        2 
  10 chr10_48343581   Sample    C    G        1      2        2 
  10 chr10_48344533     AAsi    G    A        0      0        2 
  10 chr10_48344533     AKia    G    A        0      0        2 
  10 chr10_48344533     AOna    G    A        0      0        2 
  10 chr10_48344533     ASom    G    A        0      0        2 
  10 chr10_48344533     HCab    G    A        1      2        2 
  10 chr10_48344533     HPrz    G    A        1      2        2 
  10 chr10_48344533     ZBoe    G    A        0      0        2 
  10 chr10_48344533     ZGre    G    A        0      0        2 
  10 chr10_48344533     ZHar    G    A        0      0        2 
  10 chr10_48344533   Sample    G    A        1      2        2 
  10 chr10_48346326     AAsi    G    A        0      0        2 
  10 chr10_48346326     AKia    G    A        0      0        2 
  10 chr10_48346326     AOna    G    A        0      0        2 
  10 chr10_48346326     ASom    G    A        0      0        2 
  10 chr10_48346326     HCab    G    A        0      0        2 
  10 chr10_48346326     HPrz    G    A        0      0        2 
  10 chr10_48346326     ZBoe    G    A        0      0        2 
  10 chr10_48346326     ZGre    G    A      0.5      1        2 
  10 chr10_48346326     ZHar    G    A        0      0        2 
  10 chr10_48346326   Sample    G    A        0      0        2 
  10 chr10_48347630     AAsi    C    T        0      0        2 
  10 chr10_48347630     AKia    C    T        0      0        2 
  10 chr10_48347630     AOna    C    T        0      0        2 
  10 chr10_48347630     ASom    C    T        0      0        2 
  10 chr10_48347630     HCab    C    T        0      0        2 
  10 chr10_48347630     HPrz    C    T        0      0        2 
  10 chr10_48347630     ZBoe    C    T        0      0        2 
  10 chr10_48347630     ZGre    C    T        0      0        2 
  10 chr10_48347630     ZHar    C    T        1      2        2 
  10 chr10_48347630   Sample    C    T        0      0        2 
  10 chr10_48347980     AAsi    G    A        0      0        2 
  10 chr10_48347980     AKia    G    A        0      0        2 
  10 chr10_48347980     AOna    G    A        0      0        2 
  10 chr10_48347980     ASom    G    A        0      0        2 
  10 chr10_48347980     HCab    G    A        1      2        2 
  10 chr10_48347980     HPrz    G    A        1      2        2 
  10 chr10_48347980     ZBoe    G    A        0      0        2 
  10 chr10_48347980     ZGre    G    A        0      0        2 
  10 chr10_48347980     ZHar    G    A        0      0        2 
  10 chr10_48347980   Sample    G    A        1      2        2 
  10 chr10_48361708     AAsi    C    T        1      2        2 
  10 chr10_48361708     AKia    C    T        0      0        2 
  10 chr10_48361708     AOna    C    T        0      0        2 
  10 chr10_48361708     ASom    C    T        0      0        2 
  10 chr10_48361708     HCab    C    T        0      0        2 
  10 chr10_48361708     HPrz    C    T        0      0        2 
  10 chr10_48361708     ZBoe    C    T        0      0        2 
  10 chr10_48361708     ZGre    C    T        0      0        2 
  10 chr10_48361708     ZHar    C    T        0      0        2 
  10 chr10_48361708   Sample    C    T        0      0        2 
  10 chr10_48370924     AAsi    T    C        1      2        2 
  10 chr10_48370924     AKia    T    C        0      0        2 
  10 chr10_48370924     AOna    T    C        0      0        2 
  10 chr10_48370924     ASom    T    C        0      0        2 
  10 chr10_48370924     HCab    T    C        0      0        2 
  10 chr10_48370924     HPrz    T    C        0      0        2 
  10 chr10_48370924     ZBoe    T    C        0      0        2 
  10 chr10_48370924     ZGre    T    C        0      0        2 
  10 chr10_48370924     ZHar    T    C        0      0        2 
  10 chr10_48370924   Sample    T    C        0      0        2 
  10 chr10_48371142     AAsi    T    C        0      0        2 
  10 chr10_48371142     AKia    T    C        0      0        2 
  10 chr10_48371142     AOna    T    C        0      0        2 
  10 chr10_48371142     ASom    T    C        0      0        2 
  10 chr10_48371142     HCab    T    C        0      0        2 
  10 chr10_48371142     HPrz    T    C        0      0        2 
  10 chr10_48371142     ZBoe    T    C        0      0        2 
  10 chr10_48371142     ZGre    T    C        0      0        2 
  10 chr10_48371142     ZHar    T    C      0.5      1        2 
  10 chr10_48371142   Sample    T    C        0      0        2 
  10 chr10_48374355     AAsi    T    G        0      0        2 
  10 chr10_48374355     AKia    T    G        0      0        2 
  10 chr10_48374355     AOna    T    G        0      0        2 
  10 chr10_48374355     ASom    T    G        0      0        2 
  10 chr10_48374355     HCab    T    G        0      0        2 
  10 chr10_48374355     HPrz    T    G      0.5      1        2 
  10 chr10_48374355     ZBoe    T    G        0      0        2 
  10 chr10_48374355     ZGre    T    G        0      0        2 
  10 chr10_48374355     ZHar    T    G        0      0        2 
  10 chr10_48374355   Sample    T    G        0      0        2 
  10 chr10_48374753     AAsi    G    A        0      0        2 
  10 chr10_48374753     AKia    G    A        0      0        2 
  10 chr10_48374753     AOna    G    A        0      0        2 
  10 chr10_48374753     ASom    G    A        1      2        2 
  10 chr10_48374753     HCab    G    A        0      0        2 
  10 chr10_48374753     HPrz    G    A        0      0        2 
  10 chr10_48374753     ZBoe    G    A        0      0        2 
  10 chr10_48374753     ZGre    G    A        0      0        2 
  10 chr10_48374753     ZHar    G    A        0      0        2 
  10 chr10_48374753   Sample    G    A        0      0        2 
  10 chr10_48376610     AAsi    A    T        0      0        2 
  10 chr10_48376610     AKia    A    T        0      0        2 
  10 chr10_48376610     AOna    A    T        0      0        2 
  10 chr10_48376610     ASom    A    T        0      0        2 
  10 chr10_48376610     HCab    A    T        1      2        2 
  10 chr10_48376610     HPrz    A    T        1      2        2 
  10 chr10_48376610     ZBoe    A    T        0      0        2 
  10 chr10_48376610     ZGre    A    T        0      0        2 
  10 chr10_48376610     ZHar    A    T        0      0        2 
  10 chr10_48376610   Sample    A    T        1      2        2 
  10 chr10_48380859     AAsi    T    C        0      0        2 
  10 chr10_48380859     AKia    T    C        0      0        2 
  10 chr10_48380859     AOna    T    C        0      0        2 
  10 chr10_48380859     ASom    T    C        0      0        2 
  10 chr10_48380859     HCab    T    C        1      2        2 
  10 chr10_48380859     HPrz    T    C        1      2        2 
  10 chr10_48380859     ZBoe    T    C        0      0        2 
  10 chr10_48380859     ZGre    T    C        0      0        2 
  10 chr10_48380859     ZHar    T    C        0      0        2 
  10 chr10_48380859   Sample    T    C        1      2        2 
  10 chr10_48380919     AAsi    C    T        0      0        2 
  10 chr10_48380919     AKia    C    T        0      0        2 
  10 chr10_48380919     AOna    C    T        0      0        2 
  10 chr10_48380919     ASom    C    T        0      0        2 
  10 chr10_48380919     HCab    C    T        1      2        2 
  10 chr10_48380919     HPrz    C    T        1      2        2 
  10 chr10_48380919     ZBoe    C    T        0      0        2 
  10 chr10_48380919     ZGre    C    T        0      0        2 
  10 chr10_48380919     ZHar    C    T        0      0        2 
  10 chr10_48380919   Sample    C    T        1      2        2 
  10 chr10_48383579     AAsi    T    A        0      0        2 
  10 chr10_48383579     AKia    T    A        0      0        2 
  10 chr10_48383579     AOna    T    A        0      0        2 
  10 chr10_48383579     ASom    T    A        0      0        2 
  10 chr10_48383579     HCab    T    A        1      2        2 
  10 chr10_48383579     HPrz    T    A        1      2        2 
  10 chr10_48383579     ZBoe    T    A        0      0        2 
  10 chr10_48383579     ZGre    T    A        0      0        2 
  10 chr10_48383579     ZHar    T    A        0      0        2 
  10 chr10_48383579   Sample    T    A        1      2        2 
  10 chr10_48384639     AAsi    T    A        1      2        2 
  10 chr10_48384639     AKia    T    A        0      0        2 
  10 chr10_48384639     AOna    T    A        0      0        2 
  10 chr10_48384639     ASom    T    A        1      2        2 
  10 chr10_48384639     HCab    T    A        0      0        2 
  10 chr10_48384639     HPrz    T    A        0      0        2 
  10 chr10_48384639     ZBoe    T    A        0      0        2 
  10 chr10_48384639     ZGre    T    A        0      0        2 
  10 chr10_48384639     ZHar    T    A        0      0        2 
  10 chr10_48384639   Sample    T    A        0      0        2 
  10 chr10_48390555     AAsi    C    G        0      0        2 
  10 chr10_48390555     AKia    C    G        0      0        2 
  10 chr10_48390555     AOna    C    G        0      0        2 
  10 chr10_48390555     ASom    C    G        0      0        2 
  10 chr10_48390555     HCab    C    G        0      0        2 
  10 chr10_48390555     HPrz    C    G        0      0        2 
  10 chr10_48390555     ZBoe    C    G        0      0        2 
  10 chr10_48390555     ZGre    C    G      0.5      1        2 
  10 chr10_48390555     ZHar    C    G        0      0        2 
  10 chr10_48390555   Sample    C    G        0      0        2 
  10 chr10_48396351     AAsi    A    G        0      0        2 
  10 chr10_48396351     AKia    A    G        0      0        2 
  10 chr10_48396351     AOna    A    G        0      0        2 
  10 chr10_48396351     ASom    A    G        0      0        2 
  10 chr10_48396351     HCab    A    G        0      0        2 
  10 chr10_48396351     HPrz    A    G        0      0        2 
  10 chr10_48396351     ZBoe    A    G        1      2        2 
  10 chr10_48396351     ZGre    A    G        0      0        2 
  10 chr10_48396351     ZHar    A    G        0      0        2 
  10 chr10_48396351   Sample    A    G        0      0        2 
  10 chr10_48403482     AAsi    G    A        0      0        2 
  10 chr10_48403482     AKia    G    A        0      0        2 
  10 chr10_48403482     AOna    G    A        0      0        2 
  10 chr10_48403482     ASom    G    A        0      0        2 
  10 chr10_48403482     HCab    G    A        0      0        2 
  10 chr10_48403482     HPrz    G    A      0.5      1        2 
  10 chr10_48403482     ZBoe    G    A        0      0        2 
  10 chr10_48403482     ZGre    G    A        0      0        2 
  10 chr10_48403482     ZHar    G    A        0      0        2 
  10 chr10_48403482   Sample    G    A        0      0        2 
  10 chr10_48412589     AAsi    T    G        0      0        2 
  10 chr10_48412589     AKia    T    G        0      0        2 
  10 chr10_48412589     AOna    T    G        0      0        2 
  10 chr10_48412589     ASom    T    G        0      0        2 
  10 chr10_48412589     HCab    T    G        1      2        2 
  10 chr10_48412589     HPrz    T    G        1      2        2 
  10 chr10_48412589     ZBoe    T    G        0      0        2 
  10 chr10_48412589     ZGre    T    G        0      0        2 
  10 chr10_48412589     ZHar    T    G        0      0        2 
  10 chr10_48412589   Sample    T    G        1      2        2 
  10 chr10_48414458     AAsi    A    C        0      0        2 
  10 chr10_48414458     AKia    A    C        0      0        2 
  10 chr10_48414458     AOna    A    C      0.5      1        2 
  10 chr10_48414458     ASom    A    C        0      0        2 
  10 chr10_48414458     HCab    A    C        0      0        2 
  10 chr10_48414458     HPrz    A    C        0      0        2 
  10 chr10_48414458     ZBoe    A    C        0      0        2 
  10 chr10_48414458     ZGre    A    C        0      0        2 
  10 chr10_48414458     ZHar    A    C        0      0        2 
  10 chr10_48414458   Sample    A    C        0      0        2 
  10 chr10_48420592     AAsi    A    T        0      0        2 
  10 chr10_48420592     AKia    A    T        0      0        2 
  10 chr10_48420592     AOna    A    T        0      0        2 
  10 chr10_48420592     ASom    A    T        0      0        2 
  10 chr10_48420592     HCab    A    T      0.5      1        2 
  10 chr10_48420592     HPrz    A    T        0      0        2 
  10 chr10_48420592     ZBoe    A    T        0      0        2 
  10 chr10_48420592     ZGre    A    T        0      0        2 
  10 chr10_48420592     ZHar    A    T        0      0        2 
  10 chr10_48420592   Sample    A    T        0      0        2 
  10 chr10_48423408     AAsi    C    G        0      0        2 
  10 chr10_48423408     AKia    C    G        0      0        2 
  10 chr10_48423408     AOna    C    G        0      0        2 
  10 chr10_48423408     ASom    C    G        0      0        2 
  10 chr10_48423408     HCab    C    G        0      0        2 
  10 chr10_48423408     HPrz    C    G        0      0        2 
  10 chr10_48423408     ZBoe    C    G        0      0        2 
  10 chr10_48423408     ZGre    C    G        1      2        2 
  10 chr10_48423408     ZHar    C    G        0      0        2 
  10 chr10_48423408   Sample    C    G        0      0        2 
  10 chr10_48424623     AAsi    G    A        0      0        2 
  10 chr10_48424623     AKia    G    A        0      0        2 
  10 chr10_48424623     AOna    G    A        0      0        2 
  10 chr10_48424623     ASom    G    A        0      0        2 
  10 chr10_48424623     HCab    G    A        0      0        2 
  10 chr10_48424623     HPrz    G    A        0      0        2 
  10 chr10_48424623     ZBoe    G    A        0      0        2 
  10 chr10_48424623     ZGre    G    A        1      2        2 
  10 chr10_48424623     ZHar    G    A        0      0        2 
  10 chr10_48424623   Sample    G    A        0      0        2 
  10 chr10_48436742     AAsi    A    G        0      0        2 
  10 chr10_48436742     AKia    A    G        0      0        2 
  10 chr10_48436742     AOna    A    G        0      0        2 
  10 chr10_48436742     ASom    A    G        0      0        2 
  10 chr10_48436742     HCab    A    G        1      2        2 
  10 chr10_48436742     HPrz    A    G        1      2        2 
  10 chr10_48436742     ZBoe    A    G        0      0        2 
  10 chr10_48436742     ZGre    A    G        0      0        2 
  10 chr10_48436742     ZHar    A    G        0      0        2 
  10 chr10_48436742   Sample    A    G        1      2        2 
  10 chr10_48437459     AAsi    T    C        1      2        2 
  10 chr10_48437459     AKia    T    C        0      0        2 
  10 chr10_48437459     AOna    T    C        0      0        2 
  10 chr10_48437459     ASom    T    C        0      0        2 
  10 chr10_48437459     HCab    T    C        0      0        2 
  10 chr10_48437459     HPrz    T    C        0      0        2 
  10 chr10_48437459     ZBoe    T    C        0      0        2 
  10 chr10_48437459     ZGre    T    C        0      0        2 
  10 chr10_48437459     ZHar    T    C        0      0        2 
  10 chr10_48437459   Sample    T    C        0      0        2 
  10 chr10_48438194     AAsi    T    C        1      2        2 
  10 chr10_48438194     AKia    T    C        0      0        2 
  10 chr10_48438194     AOna    T    C        0      0        2 
  10 chr10_48438194     ASom    T    C        1      2        2 
  10 chr10_48438194     HCab    T    C        0      0        2 
  10 chr10_48438194     HPrz    T    C        0      0        2 
  10 chr10_48438194     ZBoe    T    C        0      0        2 
  10 chr10_48438194     ZGre    T    C        0      0        2 
  10 chr10_48438194     ZHar    T    C        0      0        2 
  10 chr10_48438194   Sample    T    C        0      0        2 
  10 chr10_48438251     AAsi    G    A        0      0        2 
  10 chr10_48438251     AKia    G    A        0      0        2 
  10 chr10_48438251     AOna    G    A      0.5      1        2 
  10 chr10_48438251     ASom    G    A        0      0        2 
  10 chr10_48438251     HCab    G    A        0      0        2 
  10 chr10_48438251     HPrz    G    A        0      0        2 
  10 chr10_48438251     ZBoe    G    A        0      0        2 
  10 chr10_48438251     ZGre    G    A        0      0        2 
  10 chr10_48438251     ZHar    G    A        0      0        2 
  10 chr10_48438251   Sample    G    A        0      0        2 
  10 chr10_48442569     AAsi    A    G        0      0        2 
  10 chr10_48442569     AKia    A    G        0      0        2 
  10 chr10_48442569     AOna    A    G        0      0        2 
  10 chr10_48442569     ASom    A    G        1      2        2 
  10 chr10_48442569     HCab    A    G        0      0        2 
  10 chr10_48442569     HPrz    A    G        0      0        2 
  10 chr10_48442569     ZBoe    A    G        0      0        2 
  10 chr10_48442569     ZGre    A    G        0      0        2 
  10 chr10_48442569     ZHar    A    G        0      0        2 
  10 chr10_48442569   Sample    A    G        0      0        2 
  10 chr10_48448443     AAsi    T    C        0      0        2 
  10 chr10_48448443     AKia    T    C        0      0        2 
  10 chr10_48448443     AOna    T    C      0.5      1        2 
  10 chr10_48448443     ASom    T    C        0      0        2 
  10 chr10_48448443     HCab    T    C        0      0        2 
  10 chr10_48448443     HPrz    T    C        0      0        2 
  10 chr10_48448443     ZBoe    T    C        0      0        2 
  10 chr10_48448443     ZGre    T    C        0      0        2 
  10 chr10_48448443     ZHar    T    C        0      0        2 
  10 chr10_48448443   Sample    T    C        0      0        2 
  10 chr10_48452389     AAsi    A    G        0      0        2 
  10 chr10_48452389     AKia    A    G        0      0        2 
  10 chr10_48452389     AOna    A    G      0.5      1        2 
  10 chr10_48452389     ASom    A    G        0      0        2 
  10 chr10_48452389     HCab    A    G        0      0        2 
  10 chr10_48452389     HPrz    A    G        0      0        2 
  10 chr10_48452389     ZBoe    A    G        0      0        2 
  10 chr10_48452389     ZGre    A    G        0      0        2 
  10 chr10_48452389     ZHar    A    G        0      0        2 
  10 chr10_48452389   Sample    A    G        0      0        2 
  10 chr10_48452583     AAsi    C    T        0      0        2 
  10 chr10_48452583     AKia    C    T        0      0        2 
  10 chr10_48452583     AOna    C    T        0      0        2 
  10 chr10_48452583     ASom    C    T        0      0        2 
  10 chr10_48452583     HCab    C    T        1      2        2 
  10 chr10_48452583     HPrz    C    T        1      2        2 
  10 chr10_48452583     ZBoe    C    T        0      0        2 
  10 chr10_48452583     ZGre    C    T        0      0        2 
  10 chr10_48452583     ZHar    C    T        0      0        2 
  10 chr10_48452583   Sample    C    T        1      2        2 
  10 chr10_48454828     AAsi    A    T        0      0        2 
  10 chr10_48454828     AKia    A    T        0      0        2 
  10 chr10_48454828     AOna    A    T        0      0        2 
  10 chr10_48454828     ASom    A    T        0      0        2 
  10 chr10_48454828     HCab    A    T        0      0        2 
  10 chr10_48454828     HPrz    A    T        0      0        2 
  10 chr10_48454828     ZBoe    A    T        0      0        2 
  10 chr10_48454828     ZGre    A    T      0.5      1        2 
  10 chr10_48454828     ZHar    A    T        0      0        2 
  10 chr10_48454828   Sample    A    T        0      0        2 
  10 chr10_48460972     AAsi    G    A        0      0        2 
  10 chr10_48460972     AKia    G    A        0      0        2 
  10 chr10_48460972     AOna    G    A        0      0        2 
  10 chr10_48460972     ASom    G    A        0      0        2 
  10 chr10_48460972     HCab    G    A        1      2        2 
  10 chr10_48460972     HPrz    G    A        1      2        2 
  10 chr10_48460972     ZBoe    G    A        0      0        2 
  10 chr10_48460972     ZGre    G    A        0      0        2 
  10 chr10_48460972     ZHar    G    A        0      0        2 
  10 chr10_48460972   Sample    G    A        1      2        2 
  10 chr10_48479955     AAsi    T    C        0      0        2 
  10 chr10_48479955     AKia    T    C        0      0        2 
  10 chr10_48479955     AOna    T    C        0      0        2 
  10 chr10_48479955     ASom    T    C        0      0        2 
  10 chr10_48479955     HCab    T    C        1      2        2 
  10 chr10_48479955     HPrz    T    C        1      2        2 
  10 chr10_48479955     ZBoe    T    C        0      0        2 
  10 chr10_48479955     ZGre    T    C        0      0        2 
  10 chr10_48479955     ZHar    T    C        0      0        2 
  10 chr10_48479955   Sample    T    C        1      2        2 
  10 chr10_48481990     AAsi    G    T        0      0        2 
  10 chr10_48481990     AKia    G    T        0      0        2 
  10 chr10_48481990     AOna    G    T        0      0        2 
  10 chr10_48481990     ASom    G    T        0      0        2 
  10 chr10_48481990     HCab    G    T        0      0        2 
  10 chr10_48481990     HPrz    G    T        0      0        2 
  10 chr10_48481990     ZBoe    G    T        0      0        2 
  10 chr10_48481990     ZGre    G    T      0.5      1        2 
  10 chr10_48481990     ZHar    G    T        0      0        2 
  10 chr10_48481990   Sample    G    T        0      0        2 
  10 chr10_48488558     AAsi    C    T        0      0        2 
  10 chr10_48488558     AKia    C    T        0      0        2 
  10 chr10_48488558     AOna    C    T        0      0        2 
  10 chr10_48488558     ASom    C    T        0      0        2 
  10 chr10_48488558     HCab    C    T        1      2        2 
  10 chr10_48488558     HPrz    C    T        1      2        2 
  10 chr10_48488558     ZBoe    C    T        0      0        2 
  10 chr10_48488558     ZGre    C    T        0      0        2 
  10 chr10_48488558     ZHar    C    T        0      0        2 
  10 chr10_48488558   Sample    C    T        1      2        2 
  10 chr10_48502715     AAsi    C    T      0.5      1        2 
  10 chr10_48502715     AKia    C    T        0      0        2 
  10 chr10_48502715     AOna    C    T        0      0        2 
  10 chr10_48502715     ASom    C    T        0      0        2 
  10 chr10_48502715     HCab    C    T        0      0        2 
  10 chr10_48502715     HPrz    C    T        0      0        2 
  10 chr10_48502715     ZBoe    C    T        0      0        2 
  10 chr10_48502715     ZGre    C    T        0      0        2 
  10 chr10_48502715     ZHar    C    T        0      0        2 
  10 chr10_48502715   Sample    C    T        0      0        2 
  10 chr10_48503062     AAsi    A    G        0      0        2 
  10 chr10_48503062     AKia    A    G        0      0        2 
  10 chr10_48503062     AOna    A    G        0      0        2 
  10 chr10_48503062     ASom    A    G        0      0        2 
  10 chr10_48503062     HCab    A    G      0.5      1        2 
  10 chr10_48503062     HPrz    A    G        0      0        2 
  10 chr10_48503062     ZBoe    A    G        0      0        2 
  10 chr10_48503062     ZGre    A    G        0      0        2 
  10 chr10_48503062     ZHar    A    G        0      0        2 
  10 chr10_48503062   Sample    A    G        0      0        2 
  10 chr10_48503944     AAsi    G    A        0      0        2 
  10 chr10_48503944     AKia    G    A        0      0        2 
  10 chr10_48503944     AOna    G    A        0      0        2 
  10 chr10_48503944     ASom    G    A        1      2        2 
  10 chr10_48503944     HCab    G    A        0      0        2 
  10 chr10_48503944     HPrz    G    A        0      0        2 
  10 chr10_48503944     ZBoe    G    A        0      0        2 
  10 chr10_48503944     ZGre    G    A        0      0        2 
  10 chr10_48503944     ZHar    G    A        0      0        2 
  10 chr10_48503944   Sample    G    A        0      0        2 
  10 chr10_48504926     AAsi    G    T        0      0        2 
  10 chr10_48504926     AKia    G    T        0      0        2 
  10 chr10_48504926     AOna    G    T      0.5      1        2 
  10 chr10_48504926     ASom    G    T        0      0        2 
  10 chr10_48504926     HCab    G    T        0      0        2 
  10 chr10_48504926     HPrz    G    T        0      0        2 
  10 chr10_48504926     ZBoe    G    T        0      0        2 
  10 chr10_48504926     ZGre    G    T        0      0        2 
  10 chr10_48504926     ZHar    G    T        0      0        2 
  10 chr10_48504926   Sample    G    T        0      0        2 
  10 chr10_48508145     AAsi    G    A        0      0        2 
  10 chr10_48508145     AKia    G    A        0      0        2 
  10 chr10_48508145     AOna    G    A        0      0        2 
  10 chr10_48508145     ASom    G    A        0      0        2 
  10 chr10_48508145     HCab    G    A        1      2        2 
  10 chr10_48508145     HPrz    G    A        1      2        2 
  10 chr10_48508145     ZBoe    G    A        0      0        2 
  10 chr10_48508145     ZGre    G    A        0      0        2 
  10 chr10_48508145     ZHar    G    A        0      0        2 
  10 chr10_48508145   Sample    G    A        1      2        2 
  10 chr10_48513139     AAsi    A    G        1      2        2 
  10 chr10_48513139     AKia    A    G        0      0        2 
  10 chr10_48513139     AOna    A    G        0      0        2 
  10 chr10_48513139     ASom    A    G        0      0        2 
  10 chr10_48513139     HCab    A    G        0      0        2 
  10 chr10_48513139     HPrz    A    G        0      0        2 
  10 chr10_48513139     ZBoe    A    G        0      0        2 
  10 chr10_48513139     ZGre    A    G        0      0        2 
  10 chr10_48513139     ZHar    A    G        0      0        2 
  10 chr10_48513139   Sample    A    G        0      0        2 
  10 chr10_48515320     AAsi    A    G        0      0        2 
  10 chr10_48515320     AKia    A    G      0.5      1        2 
  10 chr10_48515320     AOna    A    G        0      0        2 
  10 chr10_48515320     ASom    A    G        0      0        2 
  10 chr10_48515320     HCab    A    G        0      0        2 
  10 chr10_48515320     HPrz    A    G        0      0        2 
  10 chr10_48515320     ZBoe    A    G        0      0        2 
  10 chr10_48515320     ZGre    A    G        0      0        2 
  10 chr10_48515320     ZHar    A    G        0      0        2 
  10 chr10_48515320   Sample    A    G        0      0        2 
  10 chr10_48515353     AAsi    T    C        0      0        2 
  10 chr10_48515353     AKia    T    C        0      0        2 
  10 chr10_48515353     AOna    T    C        0      0        2 
  10 chr10_48515353     ASom    T    C        0      0        2 
  10 chr10_48515353     HCab    T    C        0      0        2 
  10 chr10_48515353     HPrz    T    C        0      0        2 
  10 chr10_48515353     ZBoe    T    C        0      0        2 
  10 chr10_48515353     ZGre    T    C      0.5      1        2 
  10 chr10_48515353     ZHar    T    C        0      0        2 
  10 chr10_48515353   Sample    T    C        0      0        2 
  10 chr10_48517916     AAsi    T    C        0      0        2 
  10 chr10_48517916     AKia    T    C        0      0        2 
  10 chr10_48517916     AOna    T    C        0      0        2 
  10 chr10_48517916     ASom    T    C        0      0        2 
  10 chr10_48517916     HCab    T    C        1      2        2 
  10 chr10_48517916     HPrz    T    C        1      2        2 
  10 chr10_48517916     ZBoe    T    C        0      0        2 
  10 chr10_48517916     ZGre    T    C        0      0        2 
  10 chr10_48517916     ZHar    T    C        0      0        2 
  10 chr10_48517916   Sample    T    C        1      2        2 
  10 chr10_48525687     AAsi    A    G        0      0        2 
  10 chr10_48525687     AKia    A    G        0      0        2 
  10 chr10_48525687     AOna    A    G        0      0        2 
  10 chr10_48525687     ASom    A    G        0      0        2 
  10 chr10_48525687     HCab    A    G        0      0        2 
  10 chr10_48525687     HPrz    A    G        0      0        2 
  10 chr10_48525687     ZBoe    A    G        0      0        2 
  10 chr10_48525687     ZGre    A    G        0      0        2 
  10 chr10_48525687     ZHar    A    G        1      2        2 
  10 chr10_48525687   Sample    A    G        0      0        2 
  10 chr10_48529926     AAsi    G    A        0      0        2 
  10 chr10_48529926     AKia    G    A        0      0        2 
  10 chr10_48529926     AOna    G    A        0      0        2 
  10 chr10_48529926     ASom    G    A        0      0        2 
  10 chr10_48529926     HCab    G    A        0      0        2 
  10 chr10_48529926     HPrz    G    A        0      0        2 
  10 chr10_48529926     ZBoe    G    A        0      0        2 
  10 chr10_48529926     ZGre    G    A        1      2        2 
  10 chr10_48529926     ZHar    G    A        0      0        2 
  10 chr10_48529926   Sample    G    A        0      0        2 
  10 chr10_48534778     AAsi    A    G        0      0        2 
  10 chr10_48534778     AKia    A    G        0      0        2 
  10 chr10_48534778     AOna    A    G        0      0        2 
  10 chr10_48534778     ASom    A    G        0      0        2 
  10 chr10_48534778     HCab    A    G        0      0        2 
  10 chr10_48534778     HPrz    A    G        0      0        2 
  10 chr10_48534778     ZBoe    A    G        0      0        2 
  10 chr10_48534778     ZGre    A    G      0.5      1        2 
  10 chr10_48534778     ZHar    A    G        0      0        2 
  10 chr10_48534778   Sample    A    G        0      0        2 
  10 chr10_48534930     AAsi    G    A        0      0        2 
  10 chr10_48534930     AKia    G    A        0      0        2 
  10 chr10_48534930     AOna    G    A        0      0        2 
  10 chr10_48534930     ASom    G    A        0      0        2 
  10 chr10_48534930     HCab    G    A        1      2        2 
  10 chr10_48534930     HPrz    G    A        1      2        2 
  10 chr10_48534930     ZBoe    G    A        0      0        2 
  10 chr10_48534930     ZGre    G    A        0      0        2 
  10 chr10_48534930     ZHar    G    A        0      0        2 
  10 chr10_48534930   Sample    G    A        1      2        2 
  10 chr10_48536459     AAsi    A    G        0      0        2 
  10 chr10_48536459     AKia    A    G        0      0        2 
  10 chr10_48536459     AOna    A    G        0      0        2 
  10 chr10_48536459     ASom    A    G        0      0        2 
  10 chr10_48536459     HCab    A    G      0.5      1        2 
  10 chr10_48536459     HPrz    A    G        0      0        2 
  10 chr10_48536459     ZBoe    A    G        0      0        2 
  10 chr10_48536459     ZGre    A    G        0      0        2 
  10 chr10_48536459     ZHar    A    G        0      0        2 
  10 chr10_48536459   Sample    A    G        0      0        2 
  10 chr10_48537711     AAsi    C    T        0      0        2 
  10 chr10_48537711     AKia    C    T        0      0        2 
  10 chr10_48537711     AOna    C    T        0      0        2 
  10 chr10_48537711     ASom    C    T        0      0        2 
  10 chr10_48537711     HCab    C    T        1      2        2 
  10 chr10_48537711     HPrz    C    T        1      2        2 
  10 chr10_48537711     ZBoe    C    T        0      0        2 
  10 chr10_48537711     ZGre    C    T        0      0        2 
  10 chr10_48537711     ZHar    C    T        0      0        2 
  10 chr10_48537711   Sample    C    T        1      2        2 
  10 chr10_48544628     AAsi    A    G        0      0        2 
  10 chr10_48544628     AKia    A    G        0      0        2 
  10 chr10_48544628     AOna    A    G        0      0        2 
  10 chr10_48544628     ASom    A    G        0      0        2 
  10 chr10_48544628     HCab    A    G        1      2        2 
  10 chr10_48544628     HPrz    A    G        1      2        2 
  10 chr10_48544628     ZBoe    A    G        0      0        2 
  10 chr10_48544628     ZGre    A    G        0      0        2 
  10 chr10_48544628     ZHar    A    G        0      0        2 
  10 chr10_48544628   Sample    A    G        1      2        2 
  10 chr10_48546745     AAsi    G    T        0      0        2 
  10 chr10_48546745     AKia    G    T        0      0        2 
  10 chr10_48546745     AOna    G    T        0      0        2 
  10 chr10_48546745     ASom    G    T        0      0        2 
  10 chr10_48546745     HCab    G    T        1      2        2 
  10 chr10_48546745     HPrz    G    T        1      2        2 
  10 chr10_48546745     ZBoe    G    T        0      0        2 
  10 chr10_48546745     ZGre    G    T        0      0        2 
  10 chr10_48546745     ZHar    G    T        0      0        2 
  10 chr10_48546745   Sample    G    T        1      2        2 
  10 chr10_48548094     AAsi    T    G        0      0        2 
  10 chr10_48548094     AKia    T    G        0      0        2 
  10 chr10_48548094     AOna    T    G        0      0        2 
  10 chr10_48548094     ASom    T    G        0      0        2 
  10 chr10_48548094     HCab    T    G        0      0        2 
  10 chr10_48548094     HPrz    T    G        0      0        2 
  10 chr10_48548094     ZBoe    T    G        0      0        2 
  10 chr10_48548094     ZGre    T    G        0      0        2 
  10 chr10_48548094     ZHar    T    G      0.5      1        2 
  10 chr10_48548094   Sample    T    G        0      0        2 
  10 chr10_48560745     AAsi    C    T        0      0        2 
  10 chr10_48560745     AKia    C    T        0      0        2 
  10 chr10_48560745     AOna    C    T        0      0        2 
  10 chr10_48560745     ASom    C    T        0      0        2 
  10 chr10_48560745     HCab    C    T        1      2        2 
  10 chr10_48560745     HPrz    C    T        1      2        2 
  10 chr10_48560745     ZBoe    C    T        0      0        2 
  10 chr10_48560745     ZGre    C    T        0      0        2 
  10 chr10_48560745     ZHar    C    T        0      0        2 
  10 chr10_48560745   Sample    C    T        1      2        2 
  10 chr10_48564286     AAsi    A    G        0      0        2 
  10 chr10_48564286     AKia    A    G        0      0        2 
  10 chr10_48564286     AOna    A    G        0      0        2 
  10 chr10_48564286     ASom    A    G        0      0        2 
  10 chr10_48564286     HCab    A    G        0      0        2 
  10 chr10_48564286     HPrz    A    G        0      0        2 
  10 chr10_48564286     ZBoe    A    G      0.5      1        2 
  10 chr10_48564286     ZGre    A    G        0      0        2 
  10 chr10_48564286     ZHar    A    G        0      0        2 
  10 chr10_48564286   Sample    A    G        0      0        2 
  10 chr10_48564404     AAsi    G    T        0      0        2 
  10 chr10_48564404     AKia    G    T        0      0        2 
  10 chr10_48564404     AOna    G    T        0      0        2 
  10 chr10_48564404     ASom    G    T        0      0        2 
  10 chr10_48564404     HCab    G    T        0      0        2 
  10 chr10_48564404     HPrz    G    T        0      0        2 
  10 chr10_48564404     ZBoe    G    T      0.5      1        2 
  10 chr10_48564404     ZGre    G    T        1      2        2 
  10 chr10_48564404     ZHar    G    T        0      0        2 
  10 chr10_48564404   Sample    G    T        0      0        2 
  10 chr10_48565899     AAsi    G    C        0      0        2 
  10 chr10_48565899     AKia    G    C        0      0        2 
  10 chr10_48565899     AOna    G    C        0      0        2 
  10 chr10_48565899     ASom    G    C        0      0        2 
  10 chr10_48565899     HCab    G    C        1      2        2 
  10 chr10_48565899     HPrz    G    C        1      2        2 
  10 chr10_48565899     ZBoe    G    C        0      0        2 
  10 chr10_48565899     ZGre    G    C        0      0        2 
  10 chr10_48565899     ZHar    G    C        0      0        2 
  10 chr10_48565899   Sample    G    C        1      2        2 
  10 chr10_48572479     AAsi    C    T        0      0        2 
  10 chr10_48572479     AKia    C    T        1      2        2 
  10 chr10_48572479     AOna    C    T        0      0        2 
  10 chr10_48572479     ASom    C    T        0      0        2 
  10 chr10_48572479     HCab    C    T        0      0        2 
  10 chr10_48572479     HPrz    C    T        0      0        2 
  10 chr10_48572479     ZBoe    C    T        0      0        2 
  10 chr10_48572479     ZGre    C    T        0      0        2 
  10 chr10_48572479     ZHar    C    T        0      0        2 
  10 chr10_48572479   Sample    C    T        0      0        2 
  10 chr10_48572729     AAsi    G    C        0      0        2 
  10 chr10_48572729     AKia    G    C        0      0        2 
  10 chr10_48572729     AOna    G    C        0      0        2 
  10 chr10_48572729     ASom    G    C        0      0        2 
  10 chr10_48572729     HCab    G    C        1      2        2 
  10 chr10_48572729     HPrz    G    C        1      2        2 
  10 chr10_48572729     ZBoe    G    C        0      0        2 
  10 chr10_48572729     ZGre    G    C        0      0        2 
  10 chr10_48572729     ZHar    G    C        0      0        2 
  10 chr10_48572729   Sample    G    C        1      2        2 
  10 chr10_48574394     AAsi    C    G        0      0        2 
  10 chr10_48574394     AKia    C    G        0      0        2 
  10 chr10_48574394     AOna    C    G        0      0        2 
  10 chr10_48574394     ASom    C    G        0      0        2 
  10 chr10_48574394     HCab    C    G        0      0        2 
  10 chr10_48574394     HPrz    C    G        0      0        2 
  10 chr10_48574394     ZBoe    C    G        0      0        2 
  10 chr10_48574394     ZGre    C    G      0.5      1        2 
  10 chr10_48574394     ZHar    C    G        0      0        2 
  10 chr10_48574394   Sample    C    G        0      0        2 
  10 chr10_48576695     AAsi    G    C        0      0        2 
  10 chr10_48576695     AKia    G    C        0      0        2 
  10 chr10_48576695     AOna    G    C        0      0        2 
  10 chr10_48576695     ASom    G    C        0      0        2 
  10 chr10_48576695     HCab    G    C        1      2        2 
  10 chr10_48576695     HPrz    G    C        1      2        2 
  10 chr10_48576695     ZBoe    G    C        0      0        2 
  10 chr10_48576695     ZGre    G    C        0      0        2 
  10 chr10_48576695     ZHar    G    C        0      0        2 
  10 chr10_48576695   Sample    G    C        1      2        2 
  10 chr10_48585150     AAsi    A    G        0      0        2 
  10 chr10_48585150     AKia    A    G        1      2        2 
  10 chr10_48585150     AOna    A    G        0      0        2 
  10 chr10_48585150     ASom    A    G        0      0        2 
  10 chr10_48585150     HCab    A    G        0      0        2 
  10 chr10_48585150     HPrz    A    G        0      0        2 
  10 chr10_48585150     ZBoe    A    G        0      0        2 
  10 chr10_48585150     ZGre    A    G        0      0        2 
  10 chr10_48585150     ZHar    A    G        0      0        2 
  10 chr10_48585150   Sample    A    G        0      0        2 
  10 chr10_48587199     AAsi    G    A        0      0        2 
  10 chr10_48587199     AKia    G    A        0      0        2 
  10 chr10_48587199     AOna    G    A        0      0        2 
  10 chr10_48587199     ASom    G    A        1      2        2 
  10 chr10_48587199     HCab    G    A        0      0        2 
  10 chr10_48587199     HPrz    G    A        0      0        2 
  10 chr10_48587199     ZBoe    G    A        0      0        2 
  10 chr10_48587199     ZGre    G    A        0      0        2 
  10 chr10_48587199     ZHar    G    A        0      0        2 
  10 chr10_48587199   Sample    G    A        0      0        2 
  10 chr10_48591348     AAsi    T    C        0      0        2 
  10 chr10_48591348     AKia    T    C        0      0        2 
  10 chr10_48591348     AOna    T    C        0      0        2 
  10 chr10_48591348     ASom    T    C        0      0        2 
  10 chr10_48591348     HCab    T    C        1      2        2 
  10 chr10_48591348     HPrz    T    C        1      2        2 
  10 chr10_48591348     ZBoe    T    C        0      0        2 
  10 chr10_48591348     ZGre    T    C        0      0        2 
  10 chr10_48591348     ZHar    T    C        0      0        2 
  10 chr10_48591348   Sample    T    C        1      2        2 
  10 chr10_48593420     AAsi    G    A        0      0        2 
  10 chr10_48593420     AKia    G    A      0.5      1        2 
  10 chr10_48593420     AOna    G    A      0.5      1        2 
  10 chr10_48593420     ASom    G    A        0      0        2 
  10 chr10_48593420     HCab    G    A        0      0        2 
  10 chr10_48593420     HPrz    G    A        0      0        2 
  10 chr10_48593420     ZBoe    G    A        0      0        2 
  10 chr10_48593420     ZGre    G    A        0      0        2 
  10 chr10_48593420     ZHar    G    A        0      0        2 
  10 chr10_48593420   Sample    G    A        0      0        2 
  10 chr10_48596674     AAsi    C    A        0      0        2 
  10 chr10_48596674     AKia    C    A        0      0        2 
  10 chr10_48596674     AOna    C    A      0.5      1        2 
  10 chr10_48596674     ASom    C    A        0      0        2 
  10 chr10_48596674     HCab    C    A        0      0        2 
  10 chr10_48596674     HPrz    C    A        0      0        2 
  10 chr10_48596674     ZBoe    C    A        0      0        2 
  10 chr10_48596674     ZGre    C    A        0      0        2 
  10 chr10_48596674     ZHar    C    A        0      0        2 
  10 chr10_48596674   Sample    C    A        0      0        2 
  10 chr10_48603403     AAsi    T    G        0      0        2 
  10 chr10_48603403     AKia    T    G        0      0        2 
  10 chr10_48603403     AOna    T    G        0      0        2 
  10 chr10_48603403     ASom    T    G        0      0        2 
  10 chr10_48603403     HCab    T    G        1      2        2 
  10 chr10_48603403     HPrz    T    G        1      2        2 
  10 chr10_48603403     ZBoe    T    G        0      0        2 
  10 chr10_48603403     ZGre    T    G        0      0        2 
  10 chr10_48603403     ZHar    T    G        0      0        2 
  10 chr10_48603403   Sample    T    G        1      2        2 
  10 chr10_48605855     AAsi    C    T        0      0        2 
  10 chr10_48605855     AKia    C    T        0      0        2 
  10 chr10_48605855     AOna    C    T        0      0        2 
  10 chr10_48605855     ASom    C    T        0      0        2 
  10 chr10_48605855     HCab    C    T        1      2        2 
  10 chr10_48605855     HPrz    C    T        1      2        2 
  10 chr10_48605855     ZBoe    C    T        0      0        2 
  10 chr10_48605855     ZGre    C    T        0      0        2 
  10 chr10_48605855     ZHar    C    T        0      0        2 
  10 chr10_48605855   Sample    C    T        1      2        2 
  10 chr10_48612711     AAsi    C    T        0      0        2 
  10 chr10_48612711     AKia    C    T        0      0        2 
  10 chr10_48612711     AOna    C    T        0      0        2 
  10 chr10_48612711     ASom    C    T        0      0        2 
  10 chr10_48612711     HCab    C    T        0      0        2 
  10 chr10_48612711     HPrz    C    T      0.5      1        2 
  10 chr10_48612711     ZBoe    C    T        0      0        2 
  10 chr10_48612711     ZGre    C    T        0      0        2 
  10 chr10_48612711     ZHar    C    T        0      0        2 
  10 chr10_48612711   Sample    C    T        0      0        2 
  10 chr10_48613696     AAsi    A    G        0      0        2 
  10 chr10_48613696     AKia    A    G        0      0        2 
  10 chr10_48613696     AOna    A    G      0.5      1        2 
  10 chr10_48613696     ASom    A    G        0      0        2 
  10 chr10_48613696     HCab    A    G        0      0        2 
  10 chr10_48613696     HPrz    A    G        0      0        2 
  10 chr10_48613696     ZBoe    A    G        0      0        2 
  10 chr10_48613696     ZGre    A    G        0      0        2 
  10 chr10_48613696     ZHar    A    G        0      0        2 
  10 chr10_48613696   Sample    A    G        0      0        2 
  10 chr10_48614677     AAsi    A    G        0      0        2 
  10 chr10_48614677     AKia    A    G        0      0        2 
  10 chr10_48614677     AOna    A    G        0      0        2 
  10 chr10_48614677     ASom    A    G        0      0        2 
  10 chr10_48614677     HCab    A    G        0      0        2 
  10 chr10_48614677     HPrz    A    G        0      0        2 
  10 chr10_48614677     ZBoe    A    G        0      0        2 
  10 chr10_48614677     ZGre    A    G        0      0        2 
  10 chr10_48614677     ZHar    A    G        1      2        2 
  10 chr10_48614677   Sample    A    G        0      0        2 
  10 chr10_48618755     AAsi    C    T        0      0        2 
  10 chr10_48618755     AKia    C    T        0      0        2 
  10 chr10_48618755     AOna    C    T        0      0        2 
  10 chr10_48618755     ASom    C    T        0      0        2 
  10 chr10_48618755     HCab    C    T        0      0        2 
  10 chr10_48618755     HPrz    C    T      0.5      1        2 
  10 chr10_48618755     ZBoe    C    T        0      0        2 
  10 chr10_48618755     ZGre    C    T        0      0        2 
  10 chr10_48618755     ZHar    C    T        0      0        2 
  10 chr10_48618755   Sample    C    T        0      0        2 
  10 chr10_48633202     AAsi    C    T        0      0        2 
  10 chr10_48633202     AKia    C    T        0      0        2 
  10 chr10_48633202     AOna    C    T        0      0        2 
  10 chr10_48633202     ASom    C    T        0      0        2 
  10 chr10_48633202     HCab    C    T        1      2        2 
  10 chr10_48633202     HPrz    C    T        1      2        2 
  10 chr10_48633202     ZBoe    C    T        0      0        2 
  10 chr10_48633202     ZGre    C    T        0      0        2 
  10 chr10_48633202     ZHar    C    T        0      0        2 
  10 chr10_48633202   Sample    C    T        1      2        2 
  10 chr10_48640760     AAsi    G    C        0      0        2 
  10 chr10_48640760     AKia    G    C        0      0        2 
  10 chr10_48640760     AOna    G    C        0      0        2 
  10 chr10_48640760     ASom    G    C        0      0        2 
  10 chr10_48640760     HCab    G    C        1      2        2 
  10 chr10_48640760     HPrz    G    C        1      2        2 
  10 chr10_48640760     ZBoe    G    C        0      0        2 
  10 chr10_48640760     ZGre    G    C        0      0        2 
  10 chr10_48640760     ZHar    G    C        0      0        2 
  10 chr10_48640760   Sample    G    C        1      2        2 
  10 chr10_48653135     AAsi    T    G        0      0        2 
  10 chr10_48653135     AKia    T    G        0      0        2 
  10 chr10_48653135     AOna    T    G        0      0        2 
  10 chr10_48653135     ASom    T    G        0      0        2 
  10 chr10_48653135     HCab    T    G        0      0        2 
  10 chr10_48653135     HPrz    T    G      0.5      1        2 
  10 chr10_48653135     ZBoe    T    G        0      0        2 
  10 chr10_48653135     ZGre    T    G        0      0        2 
  10 chr10_48653135     ZHar    T    G        0      0        2 
  10 chr10_48653135   Sample    T    G        0      0        2 
  10 chr10_48655316     AAsi    G    A        0      0        2 
  10 chr10_48655316     AKia    G    A        0      0        2 
  10 chr10_48655316     AOna    G    A        0      0        2 
  10 chr10_48655316     ASom    G    A        0      0        2 
  10 chr10_48655316     HCab    G    A        1      2        2 
  10 chr10_48655316     HPrz    G    A        1      2        2 
  10 chr10_48655316     ZBoe    G    A        0      0        2 
  10 chr10_48655316     ZGre    G    A        0      0        2 
  10 chr10_48655316     ZHar    G    A        0      0        2 
  10 chr10_48655316   Sample    G    A        1      2        2 
  10 chr10_48656268     AAsi    T    C        1      2        2 
  10 chr10_48656268     AKia    T    C        1      2        2 
  10 chr10_48656268     AOna    T    C        1      2        2 
  10 chr10_48656268     ASom    T    C        1      2        2 
  10 chr10_48656268     HCab    T    C        0      0        2 
  10 chr10_48656268     HPrz    T    C        0      0        2 
  10 chr10_48656268     ZBoe    T    C        0      0        2 
  10 chr10_48656268     ZGre    T    C        0      0        2 
  10 chr10_48656268     ZHar    T    C        0      0        2 
  10 chr10_48656268   Sample    T    C        0      0        2 
  10 chr10_48661445     AAsi    A    T        0      0        2 
  10 chr10_48661445     AKia    A    T        0      0        2 
  10 chr10_48661445     AOna    A    T        0      0        2 
  10 chr10_48661445     ASom    A    T        0      0        2 
  10 chr10_48661445     HCab    A    T        1      2        2 
  10 chr10_48661445     HPrz    A    T        1      2        2 
  10 chr10_48661445     ZBoe    A    T        0      0        2 
  10 chr10_48661445     ZGre    A    T        0      0        2 
  10 chr10_48661445     ZHar    A    T        0      0        2 
  10 chr10_48661445   Sample    A    T        1      2        2 
  10 chr10_48666972     AAsi    G    T        0      0        2 
  10 chr10_48666972     AKia    G    T        0      0        2 
  10 chr10_48666972     AOna    G    T        0      0        2 
  10 chr10_48666972     ASom    G    T        0      0        2 
  10 chr10_48666972     HCab    G    T        0      0        2 
  10 chr10_48666972     HPrz    G    T        0      0        2 
  10 chr10_48666972     ZBoe    G    T        0      0        2 
  10 chr10_48666972     ZGre    G    T      0.5      1        2 
  10 chr10_48666972     ZHar    G    T        0      0        2 
  10 chr10_48666972   Sample    G    T        0      0        2 
  10 chr10_48676067     AAsi    T    C        0      0        2 
  10 chr10_48676067     AKia    T    C        0      0        2 
  10 chr10_48676067     AOna    T    C        0      0        2 
  10 chr10_48676067     ASom    T    C        0      0        2 
  10 chr10_48676067     HCab    T    C        0      0        2 
  10 chr10_48676067     HPrz    T    C        0      0        2 
  10 chr10_48676067     ZBoe    T    C        0      0        2 
  10 chr10_48676067     ZGre    T    C      0.5      1        2 
  10 chr10_48676067     ZHar    T    C        0      0        2 
  10 chr10_48676067   Sample    T    C        0      0        2 
  10 chr10_48679266     AAsi    C    T        1      2        2 
  10 chr10_48679266     AKia    C    T        0      0        2 
  10 chr10_48679266     AOna    C    T        0      0        2 
  10 chr10_48679266     ASom    C    T        1      2        2 
  10 chr10_48679266     HCab    C    T        0      0        2 
  10 chr10_48679266     HPrz    C    T        0      0        2 
  10 chr10_48679266     ZBoe    C    T        0      0        2 
  10 chr10_48679266     ZGre    C    T        0      0        2 
  10 chr10_48679266     ZHar    C    T        0      0        2 
  10 chr10_48679266   Sample    C    T        0      0        2 
  10 chr10_48680631     AAsi    A    G        0      0        2 
  10 chr10_48680631     AKia    A    G        0      0        2 
  10 chr10_48680631     AOna    A    G        0      0        2 
  10 chr10_48680631     ASom    A    G        0      0        2 
  10 chr10_48680631     HCab    A    G        1      2        2 
  10 chr10_48680631     HPrz    A    G        1      2        2 
  10 chr10_48680631     ZBoe    A    G        0      0        2 
  10 chr10_48680631     ZGre    A    G        0      0        2 
  10 chr10_48680631     ZHar    A    G        0      0        2 
  10 chr10_48680631   Sample    A    G        1      2        2 
  10 chr10_48682117     AAsi    C    G        0      0        2 
  10 chr10_48682117     AKia    C    G        0      0        2 
  10 chr10_48682117     AOna    C    G        0      0        2 
  10 chr10_48682117     ASom    C    G        0      0        2 
  10 chr10_48682117     HCab    C    G      0.5      1        2 
  10 chr10_48682117     HPrz    C    G        0      0        2 
  10 chr10_48682117     ZBoe    C    G        0      0        2 
  10 chr10_48682117     ZGre    C    G        0      0        2 
  10 chr10_48682117     ZHar    C    G        0      0        2 
  10 chr10_48682117   Sample    C    G        0      0        2 
  10 chr10_48684983     AAsi    A    G        0      0        2 
  10 chr10_48684983     AKia    A    G        0      0        2 
  10 chr10_48684983     AOna    A    G        0      0        2 
  10 chr10_48684983     ASom    A    G        1      2        2 
  10 chr10_48684983     HCab    A    G        0      0        2 
  10 chr10_48684983     HPrz    A    G        0      0        2 
  10 chr10_48684983     ZBoe    A    G        0      0        2 
  10 chr10_48684983     ZGre    A    G        0      0        2 
  10 chr10_48684983     ZHar    A    G        0      0        2 
  10 chr10_48684983   Sample    A    G        0      0        2 
  10 chr10_48710671     AAsi    T    C        0      0        2 
  10 chr10_48710671     AKia    T    C        0      0        2 
  10 chr10_48710671     AOna    T    C        0      0        2 
  10 chr10_48710671     ASom    T    C        0      0        2 
  10 chr10_48710671     HCab    T    C        0      0        2 
  10 chr10_48710671     HPrz    T    C        0      0        2 
  10 chr10_48710671     ZBoe    T    C        0      0        2 
  10 chr10_48710671     ZGre    T    C      0.5      1        2 
  10 chr10_48710671     ZHar    T    C        0      0        2 
  10 chr10_48710671   Sample    T    C        0      0        2 
  10 chr10_48712502     AAsi    G    A        0      0        2 
  10 chr10_48712502     AKia    G    A        0      0        2 
  10 chr10_48712502     AOna    G    A        0      0        2 
  10 chr10_48712502     ASom    G    A        0      0        2 
  10 chr10_48712502     HCab    G    A        0      0        2 
  10 chr10_48712502     HPrz    G    A        0      0        2 
  10 chr10_48712502     ZBoe    G    A      0.5      1        2 
  10 chr10_48712502     ZGre    G    A        0      0        2 
  10 chr10_48712502     ZHar    G    A        0      0        2 
  10 chr10_48712502   Sample    G    A        0      0        2 
  10 chr10_48718449     AAsi    A    C        0      0        2 
  10 chr10_48718449     AKia    A    C        0      0        2 
  10 chr10_48718449     AOna    A    C        0      0        2 
  10 chr10_48718449     ASom    A    C        0      0        2 
  10 chr10_48718449     HCab    A    C        0      0        2 
  10 chr10_48718449     HPrz    A    C        0      0        2 
  10 chr10_48718449     ZBoe    A    C        0      0        2 
  10 chr10_48718449     ZGre    A    C      0.5      1        2 
  10 chr10_48718449     ZHar    A    C        0      0        2 
  10 chr10_48718449   Sample    A    C        0      0        2 
  10 chr10_48718917     AAsi    T    C        0      0        2 
  10 chr10_48718917     AKia    T    C        1      2        2 
  10 chr10_48718917     AOna    T    C      0.5      1        2 
  10 chr10_48718917     ASom    T    C        0      0        2 
  10 chr10_48718917     HCab    T    C        0      0        2 
  10 chr10_48718917     HPrz    T    C        0      0        2 
  10 chr10_48718917     ZBoe    T    C        0      0        2 
  10 chr10_48718917     ZGre    T    C        0      0        2 
  10 chr10_48718917     ZHar    T    C        0      0        2 
  10 chr10_48718917   Sample    T    C        0      0        2 
  10 chr10_48727588     AAsi    C    T        0      0        2 
  10 chr10_48727588     AKia    C    T        1      2        2 
  10 chr10_48727588     AOna    C    T      0.5      1        2 
  10 chr10_48727588     ASom    C    T        0      0        2 
  10 chr10_48727588     HCab    C    T        0      0        2 
  10 chr10_48727588     HPrz    C    T        0      0        2 
  10 chr10_48727588     ZBoe    C    T        0      0        2 
  10 chr10_48727588     ZGre    C    T        0      0        2 
  10 chr10_48727588     ZHar    C    T        0      0        2 
  10 chr10_48727588   Sample    C    T        0      0        2 
  10 chr10_48745971     AAsi    C    T        0      0        2 
  10 chr10_48745971     AKia    C    T        0      0        2 
  10 chr10_48745971     AOna    C    T        0      0        2 
  10 chr10_48745971     ASom    C    T        0      0        2 
  10 chr10_48745971     HCab    C    T        1      2        2 
  10 chr10_48745971     HPrz    C    T        1      2        2 
  10 chr10_48745971     ZBoe    C    T        0      0        2 
  10 chr10_48745971     ZGre    C    T        0      0        2 
  10 chr10_48745971     ZHar    C    T        0      0        2 
  10 chr10_48745971   Sample    C    T        1      2        2 
  10 chr10_48780551     AAsi    C    A      0.5      1        2 
  10 chr10_48780551     AKia    C    A        0      0        2 
  10 chr10_48780551     AOna    C    A        0      0        2 
  10 chr10_48780551     ASom    C    A        0      0        2 
  10 chr10_48780551     HCab    C    A        0      0        2 
  10 chr10_48780551     HPrz    C    A        0      0        2 
  10 chr10_48780551     ZBoe    C    A        0      0        2 
  10 chr10_48780551     ZGre    C    A        0      0        2 
  10 chr10_48780551     ZHar    C    A        0      0        2 
  10 chr10_48780551   Sample    C    A        0      0        2 
  10 chr10_48789920     AAsi    A    G        0      0        2 
  10 chr10_48789920     AKia    A    G        0      0        2 
  10 chr10_48789920     AOna    A    G        0      0        2 
  10 chr10_48789920     ASom    A    G        0      0        2 
  10 chr10_48789920     HCab    A    G        1      2        2 
  10 chr10_48789920     HPrz    A    G        1      2        2 
  10 chr10_48789920     ZBoe    A    G        0      0        2 
  10 chr10_48789920     ZGre    A    G        0      0        2 
  10 chr10_48789920     ZHar    A    G        0      0        2 
  10 chr10_48789920   Sample    A    G        1      2        2 
  10 chr10_48799135     AAsi    C    T        0      0        2 
  10 chr10_48799135     AKia    C    T        0      0        2 
  10 chr10_48799135     AOna    C    T        0      0        2 
  10 chr10_48799135     ASom    C    T        0      0        2 
  10 chr10_48799135     HCab    C    T        1      2        2 
  10 chr10_48799135     HPrz    C    T        1      2        2 
  10 chr10_48799135     ZBoe    C    T        0      0        2 
  10 chr10_48799135     ZGre    C    T        0      0        2 
  10 chr10_48799135     ZHar    C    T        0      0        2 
  10 chr10_48799135   Sample    C    T        1      2        2 
  10 chr10_48802175     AAsi    A    G        1      2        2 
  10 chr10_48802175     AKia    A    G        0      0        2 
  10 chr10_48802175     AOna    A    G        0      0        2 
  10 chr10_48802175     ASom    A    G        1      2        2 
  10 chr10_48802175     HCab    A    G        0      0        2 
  10 chr10_48802175     HPrz    A    G        0      0        2 
  10 chr10_48802175     ZBoe    A    G        0      0        2 
  10 chr10_48802175     ZGre    A    G        0      0        2 
  10 chr10_48802175     ZHar    A    G        0      0        2 
  10 chr10_48802175   Sample    A    G        0      0        2 
  10 chr10_48803223     AAsi    G    A        0      0        2 
  10 chr10_48803223     AKia    G    A        0      0        2 
  10 chr10_48803223     AOna    G    A        0      0        2 
  10 chr10_48803223     ASom    G    A        0      0        2 
  10 chr10_48803223     HCab    G    A        0      0        2 
  10 chr10_48803223     HPrz    G    A        0      0        2 
  10 chr10_48803223     ZBoe    G    A        0      0        2 
  10 chr10_48803223     ZGre    G    A        1      2        2 
  10 chr10_48803223     ZHar    G    A        0      0        2 
  10 chr10_48803223   Sample    G    A        0      0        2 
  10 chr10_48809178     AAsi    A    G        0      0        2 
  10 chr10_48809178     AKia    A    G        0      0        2 
  10 chr10_48809178     AOna    A    G        0      0        2 
  10 chr10_48809178     ASom    A    G        0      0        2 
  10 chr10_48809178     HCab    A    G      0.5      1        2 
  10 chr10_48809178     HPrz    A    G        0      0        2 
  10 chr10_48809178     ZBoe    A    G        0      0        2 
  10 chr10_48809178     ZGre    A    G        0      0        2 
  10 chr10_48809178     ZHar    A    G        0      0        2 
  10 chr10_48809178   Sample    A    G        0      0        2 
  10 chr10_48811028     AAsi    A    G        1      2        2 
  10 chr10_48811028     AKia    A    G        0      0        2 
  10 chr10_48811028     AOna    A    G        0      0        2 
  10 chr10_48811028     ASom    A    G        1      2        2 
  10 chr10_48811028     HCab    A    G        0      0        2 
  10 chr10_48811028     HPrz    A    G        0      0        2 
  10 chr10_48811028     ZBoe    A    G        0      0        2 
  10 chr10_48811028     ZGre    A    G        0      0        2 
  10 chr10_48811028     ZHar    A    G        0      0        2 
  10 chr10_48811028   Sample    A    G        0      0        2 
  10 chr10_48825510     AAsi    G    A        0      0        2 
  10 chr10_48825510     AKia    G    A        0      0        2 
  10 chr10_48825510     AOna    G    A        0      0        2 
  10 chr10_48825510     ASom    G    A        0      0        2 
  10 chr10_48825510     HCab    G    A        1      2        2 
  10 chr10_48825510     HPrz    G    A        1      2        2 
  10 chr10_48825510     ZBoe    G    A        0      0        2 
  10 chr10_48825510     ZGre    G    A        0      0        2 
  10 chr10_48825510     ZHar    G    A        0      0        2 
  10 chr10_48825510   Sample    G    A        1      2        2 
  10 chr10_48832470     AAsi    G    A        0      0        2 
  10 chr10_48832470     AKia    G    A        0      0        2 
  10 chr10_48832470     AOna    G    A        0      0        2 
  10 chr10_48832470     ASom    G    A        0      0        2 
  10 chr10_48832470     HCab    G    A        0      0        2 
  10 chr10_48832470     HPrz    G    A        0      0        2 
  10 chr10_48832470     ZBoe    G    A        1      2        2 
  10 chr10_48832470     ZGre    G    A        0      0        2 
  10 chr10_48832470     ZHar    G    A        0      0        2 
  10 chr10_48832470   Sample    G    A        0      0        2 
  10 chr10_48835086     AAsi    A    G        0      0        2 
  10 chr10_48835086     AKia    A    G        0      0        2 
  10 chr10_48835086     AOna    A    G        0      0        2 
  10 chr10_48835086     ASom    A    G        0      0        2 
  10 chr10_48835086     HCab    A    G        0      0        2 
  10 chr10_48835086     HPrz    A    G        0      0        2 
  10 chr10_48835086     ZBoe    A    G      0.5      1        2 
  10 chr10_48835086     ZGre    A    G        0      0        2 
  10 chr10_48835086     ZHar    A    G        0      0        2 
  10 chr10_48835086   Sample    A    G        0      0        2 
  10 chr10_48896658     AAsi    C    T        0      0        2 
  10 chr10_48896658     AKia    C    T        0      0        2 
  10 chr10_48896658     AOna    C    T        0      0        2 
  10 chr10_48896658     ASom    C    T        0      0        2 
  10 chr10_48896658     HCab    C    T        1      2        2 
  10 chr10_48896658     HPrz    C    T        1      2        2 
  10 chr10_48896658     ZBoe    C    T        0      0        2 
  10 chr10_48896658     ZGre    C    T        0      0        2 
  10 chr10_48896658     ZHar    C    T        0      0        2 
  10 chr10_48896658   Sample    C    T        1      2        2 
  10 chr10_48902060     AAsi    T    C        0      0        2 
  10 chr10_48902060     AKia    T    C        0      0        2 
  10 chr10_48902060     AOna    T    C      0.5      1        2 
  10 chr10_48902060     ASom    T    C        0      0        2 
  10 chr10_48902060     HCab    T    C        0      0        2 
  10 chr10_48902060     HPrz    T    C        0      0        2 
  10 chr10_48902060     ZBoe    T    C        0      0        2 
  10 chr10_48902060     ZGre    T    C        0      0        2 
  10 chr10_48902060     ZHar    T    C        0      0        2 
  10 chr10_48902060   Sample    T    C        0      0        2 
  10 chr10_48934076     AAsi    G    T        0      0        2 
  10 chr10_48934076     AKia    G    T        0      0        2 
  10 chr10_48934076     AOna    G    T        0      0        2 
  10 chr10_48934076     ASom    G    T        0      0        2 
  10 chr10_48934076     HCab    G    T        0      0        2 
  10 chr10_48934076     HPrz    G    T        0      0        2 
  10 chr10_48934076     ZBoe    G    T      0.5      1        2 
  10 chr10_48934076     ZGre    G    T        0      0        2 
  10 chr10_48934076     ZHar    G    T        0      0        2 
  10 chr10_48934076   Sample    G    T        0      0        2 
  10 chr10_48937772     AAsi    A    C        0      0        2 
  10 chr10_48937772     AKia    A    C        0      0        2 
  10 chr10_48937772     AOna    A    C        0      0        2 
  10 chr10_48937772     ASom    A    C        0      0        2 
  10 chr10_48937772     HCab    A    C        0      0        2 
  10 chr10_48937772     HPrz    A    C        0      0        2 
  10 chr10_48937772     ZBoe    A    C      0.5      1        2 
  10 chr10_48937772     ZGre    A    C        0      0        2 
  10 chr10_48937772     ZHar    A    C        0      0        2 
  10 chr10_48937772   Sample    A    C        0      0        2 
  10 chr10_48946468     AAsi    C    G        0      0        2 
  10 chr10_48946468     AKia    C    G        0      0        2 
  10 chr10_48946468     AOna    C    G        0      0        2 
  10 chr10_48946468     ASom    C    G        0      0        2 
  10 chr10_48946468     HCab    C    G        0      0        2 
  10 chr10_48946468     HPrz    C    G        0      0        2 
  10 chr10_48946468     ZBoe    C    G        0      0        2 
  10 chr10_48946468     ZGre    C    G      0.5      1        2 
  10 chr10_48946468     ZHar    C    G        0      0        2 
  10 chr10_48946468   Sample    C    G        0      0        2 
  10 chr10_48951984     AAsi    G    A        0      0        2 
  10 chr10_48951984     AKia    G    A        0      0        2 
  10 chr10_48951984     AOna    G    A        1      2        2 
  10 chr10_48951984     ASom    G    A        0      0        2 
  10 chr10_48951984     HCab    G    A        0      0        2 
  10 chr10_48951984     HPrz    G    A        0      0        2 
  10 chr10_48951984     ZBoe    G    A        0      0        2 
  10 chr10_48951984     ZGre    G    A        0      0        2 
  10 chr10_48951984     ZHar    G    A        0      0        2 
  10 chr10_48951984   Sample    G    A        0      0        2 
  10 chr10_48963011     AAsi    C    G        0      0        2 
  10 chr10_48963011     AKia    C    G        1      2        2 
  10 chr10_48963011     AOna    C    G        0      0        2 
  10 chr10_48963011     ASom    C    G        0      0        2 
  10 chr10_48963011     HCab    C    G        0      0        2 
  10 chr10_48963011     HPrz    C    G        0      0        2 
  10 chr10_48963011     ZBoe    C    G        0      0        2 
  10 chr10_48963011     ZGre    C    G        0      0        2 
  10 chr10_48963011     ZHar    C    G        0      0        2 
  10 chr10_48963011   Sample    C    G        0      0        2 
  10 chr10_48979564     AAsi    T    A        0      0        2 
  10 chr10_48979564     AKia    T    A        0      0        2 
  10 chr10_48979564     AOna    T    A        0      0        2 
  10 chr10_48979564     ASom    T    A        0      0        2 
  10 chr10_48979564     HCab    T    A        1      2        2 
  10 chr10_48979564     HPrz    T    A        1      2        2 
  10 chr10_48979564     ZBoe    T    A        0      0        2 
  10 chr10_48979564     ZGre    T    A        0      0        2 
  10 chr10_48979564     ZHar    T    A        0      0        2 
  10 chr10_48979564   Sample    T    A        1      2        2 
  10 chr10_48981558     AAsi    G    A        0      0        2 
  10 chr10_48981558     AKia    G    A        0      0        2 
  10 chr10_48981558     AOna    G    A        0      0        2 
  10 chr10_48981558     ASom    G    A        0      0        2 
  10 chr10_48981558     HCab    G    A        1      2        2 
  10 chr10_48981558     HPrz    G    A        1      2        2 
  10 chr10_48981558     ZBoe    G    A        0      0        2 
  10 chr10_48981558     ZGre    G    A        0      0        2 
  10 chr10_48981558     ZHar    G    A        0      0        2 
  10 chr10_48981558   Sample    G    A        1      2        2 
  10 chr10_49004929     AAsi    G    T        0      0        2 
  10 chr10_49004929     AKia    G    T        0      0        2 
  10 chr10_49004929     AOna    G    T        0      0        2 
  10 chr10_49004929     ASom    G    T        0      0        2 
  10 chr10_49004929     HCab    G    T        0      0        2 
  10 chr10_49004929     HPrz    G    T        0      0        2 
  10 chr10_49004929     ZBoe    G    T        0      0        2 
  10 chr10_49004929     ZGre    G    T        1      2        2 
  10 chr10_49004929     ZHar    G    T        0      0        2 
  10 chr10_49004929   Sample    G    T        0      0        2 
  10 chr10_49006111     AAsi    T    A        0      0        2 
  10 chr10_49006111     AKia    T    A        0      0        2 
  10 chr10_49006111     AOna    T    A        0      0        2 
  10 chr10_49006111     ASom    T    A        0      0        2 
  10 chr10_49006111     HCab    T    A        0      0        2 
  10 chr10_49006111     HPrz    T    A        0      0        2 
  10 chr10_49006111     ZBoe    T    A        0      0        2 
  10 chr10_49006111     ZGre    T    A      0.5      1        2 
  10 chr10_49006111     ZHar    T    A        0      0        2 
  10 chr10_49006111   Sample    T    A        0      0        2 
  10 chr10_49007347     AAsi    A    C        0      0        2 
  10 chr10_49007347     AKia    A    C        0      0        2 
  10 chr10_49007347     AOna    A    C        0      0        2 
  10 chr10_49007347     ASom    A    C        0      0        2 
  10 chr10_49007347     HCab    A    C        1      2        2 
  10 chr10_49007347     HPrz    A    C        1      2        2 
  10 chr10_49007347     ZBoe    A    C        0      0        2 
  10 chr10_49007347     ZGre    A    C        0      0        2 
  10 chr10_49007347     ZHar    A    C        0      0        2 
  10 chr10_49007347   Sample    A    C        1      2        2 
  10 chr10_49007890     AAsi    A    G        0      0        2 
  10 chr10_49007890     AKia    A    G        0      0        2 
  10 chr10_49007890     AOna    A    G        0      0        2 
  10 chr10_49007890     ASom    A    G        0      0        2 
  10 chr10_49007890     HCab    A    G        1      2        2 
  10 chr10_49007890     HPrz    A    G        1      2        2 
  10 chr10_49007890     ZBoe    A    G        0      0        2 
  10 chr10_49007890     ZGre    A    G        0      0        2 
  10 chr10_49007890     ZHar    A    G        0      0        2 
  10 chr10_49007890   Sample    A    G        1      2        2 
  10 chr10_49009657     AAsi    C    A      0.5      1        2 
  10 chr10_49009657     AKia    C    A        0      0        2 
  10 chr10_49009657     AOna    C    A        0      0        2 
  10 chr10_49009657     ASom    C    A        0      0        2 
  10 chr10_49009657     HCab    C    A        0      0        2 
  10 chr10_49009657     HPrz    C    A        0      0        2 
  10 chr10_49009657     ZBoe    C    A        0      0        2 
  10 chr10_49009657     ZGre    C    A        0      0        2 
  10 chr10_49009657     ZHar    C    A        0      0        2 
  10 chr10_49009657   Sample    C    A        0      0        2 
  10 chr10_49009974     AAsi    C    T        0      0        2 
  10 chr10_49009974     AKia    C    T        0      0        2 
  10 chr10_49009974     AOna    C    T        0      0        2 
  10 chr10_49009974     ASom    C    T        0      0        2 
  10 chr10_49009974     HCab    C    T        0      0        2 
  10 chr10_49009974     HPrz    C    T        0      0        2 
  10 chr10_49009974     ZBoe    C    T      0.5      1        2 
  10 chr10_49009974     ZGre    C    T        0      0        2 
  10 chr10_49009974     ZHar    C    T        0      0        2 
  10 chr10_49009974   Sample    C    T        0      0        2 
  10 chr10_49025618     AAsi    A    T        0      0        2 
  10 chr10_49025618     AKia    A    T        0      0        2 
  10 chr10_49025618     AOna    A    T        0      0        2 
  10 chr10_49025618     ASom    A    T        0      0        2 
  10 chr10_49025618     HCab    A    T        1      2        2 
  10 chr10_49025618     HPrz    A    T        1      2        2 
  10 chr10_49025618     ZBoe    A    T        0      0        2 
  10 chr10_49025618     ZGre    A    T        0      0        2 
  10 chr10_49025618     ZHar    A    T        0      0        2 
  10 chr10_49025618   Sample    A    T        1      2        2 
  10 chr10_49035502     AAsi    T    C        0      0        2 
  10 chr10_49035502     AKia    T    C        0      0        2 
  10 chr10_49035502     AOna    T    C        0      0        2 
  10 chr10_49035502     ASom    T    C        0      0        2 
  10 chr10_49035502     HCab    T    C        0      0        2 
  10 chr10_49035502     HPrz    T    C        0      0        2 
  10 chr10_49035502     ZBoe    T    C        0      0        2 
  10 chr10_49035502     ZGre    T    C      0.5      1        2 
  10 chr10_49035502     ZHar    T    C        0      0        2 
  10 chr10_49035502   Sample    T    C        0      0        2 
  10 chr10_49041422     AAsi    T    C        0      0        2 
  10 chr10_49041422     AKia    T    C        0      0        2 
  10 chr10_49041422     AOna    T    C        0      0        2 
  10 chr10_49041422     ASom    T    C        0      0        2 
  10 chr10_49041422     HCab    T    C        1      2        2 
  10 chr10_49041422     HPrz    T    C        1      2        2 
  10 chr10_49041422     ZBoe    T    C        0      0        2 
  10 chr10_49041422     ZGre    T    C        0      0        2 
  10 chr10_49041422     ZHar    T    C        0      0        2 
  10 chr10_49041422   Sample    T    C        1      2        2 
  10 chr10_49050276     AAsi    A    C        0      0        2 
  10 chr10_49050276     AKia    A    C        0      0        2 
  10 chr10_49050276     AOna    A    C        0      0        2 
  10 chr10_49050276     ASom    A    C        0      0        2 
  10 chr10_49050276     HCab    A    C        0      0        2 
  10 chr10_49050276     HPrz    A    C        0      0        2 
  10 chr10_49050276     ZBoe    A    C        0      0        2 
  10 chr10_49050276     ZGre    A    C        1      2        2 
  10 chr10_49050276     ZHar    A    C        0      0        2 
  10 chr10_49050276   Sample    A    C        0      0        2 
  10 chr10_49062329     AAsi    T    C        0      0        2 
  10 chr10_49062329     AKia    T    C        0      0        2 
  10 chr10_49062329     AOna    T    C        0      0        2 
  10 chr10_49062329     ASom    T    C        0      0        2 
  10 chr10_49062329     HCab    T    C        1      2        2 
  10 chr10_49062329     HPrz    T    C        1      2        2 
  10 chr10_49062329     ZBoe    T    C        0      0        2 
  10 chr10_49062329     ZGre    T    C        0      0        2 
  10 chr10_49062329     ZHar    T    C        0      0        2 
  10 chr10_49062329   Sample    T    C        1      2        2 
  10 chr10_49068908     AAsi    A    G        0      0        2 
  10 chr10_49068908     AKia    A    G        0      0        2 
  10 chr10_49068908     AOna    A    G        0      0        2 
  10 chr10_49068908     ASom    A    G        0      0        2 
  10 chr10_49068908     HCab    A    G        0      0        2 
  10 chr10_49068908     HPrz    A    G        0      0        2 
  10 chr10_49068908     ZBoe    A    G      0.5      1        2 
  10 chr10_49068908     ZGre    A    G        0      0        2 
  10 chr10_49068908     ZHar    A    G        0      0        2 
  10 chr10_49068908   Sample    A    G        0      0        2 
  10 chr10_49070302     AAsi    A    C        0      0        2 
  10 chr10_49070302     AKia    A    C        0      0        2 
  10 chr10_49070302     AOna    A    C        0      0        2 
  10 chr10_49070302     ASom    A    C        0      0        2 
  10 chr10_49070302     HCab    A    C        1      2        2 
  10 chr10_49070302     HPrz    A    C        1      2        2 
  10 chr10_49070302     ZBoe    A    C        0      0        2 
  10 chr10_49070302     ZGre    A    C        0      0        2 
  10 chr10_49070302     ZHar    A    C        0      0        2 
  10 chr10_49070302   Sample    A    C        1      2        2 
  10 chr10_49071066     AAsi    C    G      0.5      1        2 
  10 chr10_49071066     AKia    C    G        0      0        2 
  10 chr10_49071066     AOna    C    G        0      0        2 
  10 chr10_49071066     ASom    C    G        0      0        2 
  10 chr10_49071066     HCab    C    G        0      0        2 
  10 chr10_49071066     HPrz    C    G        0      0        2 
  10 chr10_49071066     ZBoe    C    G        0      0        2 
  10 chr10_49071066     ZGre    C    G        0      0        2 
  10 chr10_49071066     ZHar    C    G        0      0        2 
  10 chr10_49071066   Sample    C    G        0      0        2 
  10 chr10_49077822     AAsi    C    T        0      0        2 
  10 chr10_49077822     AKia    C    T        0      0        2 
  10 chr10_49077822     AOna    C    T        0      0        2 
  10 chr10_49077822     ASom    C    T        0      0        2 
  10 chr10_49077822     HCab    C    T        0      0        2 
  10 chr10_49077822     HPrz    C    T        0      0        2 
  10 chr10_49077822     ZBoe    C    T        0      0        2 
  10 chr10_49077822     ZGre    C    T      0.5      1        2 
  10 chr10_49077822     ZHar    C    T        0      0        2 
  10 chr10_49077822   Sample    C    T        0      0        2 
  10 chr10_49080475     AAsi    G    A        0      0        2 
  10 chr10_49080475     AKia    G    A        0      0        2 
  10 chr10_49080475     AOna    G    A        0      0        2 
  10 chr10_49080475     ASom    G    A        0      0        2 
  10 chr10_49080475     HCab    G    A        0      0        2 
  10 chr10_49080475     HPrz    G    A        0      0        2 
  10 chr10_49080475     ZBoe    G    A        1      2        2 
  10 chr10_49080475     ZGre    G    A        0      0        2 
  10 chr10_49080475     ZHar    G    A        0      0        2 
  10 chr10_49080475   Sample    G    A        0      0        2 
  10 chr10_49082811     AAsi    G    C        0      0        2 
  10 chr10_49082811     AKia    G    C        0      0        2 
  10 chr10_49082811     AOna    G    C        0      0        2 
  10 chr10_49082811     ASom    G    C        0      0        2 
  10 chr10_49082811     HCab    G    C        0      0        2 
  10 chr10_49082811     HPrz    G    C        0      0        2 
  10 chr10_49082811     ZBoe    G    C        0      0        2 
  10 chr10_49082811     ZGre    G    C        1      2        2 
  10 chr10_49082811     ZHar    G    C        0      0        2 
  10 chr10_49082811   Sample    G    C        0      0        2 
  10 chr10_49085705     AAsi    A    G        0      0        2 
  10 chr10_49085705     AKia    A    G        0      0        2 
  10 chr10_49085705     AOna    A    G      0.5      1        2 
  10 chr10_49085705     ASom    A    G        0      0        2 
  10 chr10_49085705     HCab    A    G        0      0        2 
  10 chr10_49085705     HPrz    A    G        0      0        2 
  10 chr10_49085705     ZBoe    A    G        0      0        2 
  10 chr10_49085705     ZGre    A    G        0      0        2 
  10 chr10_49085705     ZHar    A    G        0      0        2 
  10 chr10_49085705   Sample    A    G        0      0        2 
  10 chr10_49101486     AAsi    T    G        0      0        2 
  10 chr10_49101486     AKia    T    G        0      0        2 
  10 chr10_49101486     AOna    T    G        0      0        2 
  10 chr10_49101486     ASom    T    G        0      0        2 
  10 chr10_49101486     HCab    T    G        0      0        2 
  10 chr10_49101486     HPrz    T    G        1      2        2 
  10 chr10_49101486     ZBoe    T    G        0      0        2 
  10 chr10_49101486     ZGre    T    G        0      0        2 
  10 chr10_49101486     ZHar    T    G        0      0        2 
  10 chr10_49101486   Sample    T    G        0      0        2 
  10 chr10_49101701     AAsi    T    A        0      0        2 
  10 chr10_49101701     AKia    T    A        1      2        2 
  10 chr10_49101701     AOna    T    A        0      0        2 
  10 chr10_49101701     ASom    T    A        0      0        2 
  10 chr10_49101701     HCab    T    A        0      0        2 
  10 chr10_49101701     HPrz    T    A        0      0        2 
  10 chr10_49101701     ZBoe    T    A        0      0        2 
  10 chr10_49101701     ZGre    T    A        0      0        2 
  10 chr10_49101701     ZHar    T    A        0      0        2 
  10 chr10_49101701   Sample    T    A        0      0        2 
  10 chr10_49102717     AAsi    G    A        0      0        2 
  10 chr10_49102717     AKia    G    A        0      0        2 
  10 chr10_49102717     AOna    G    A        0      0        2 
  10 chr10_49102717     ASom    G    A        0      0        2 
  10 chr10_49102717     HCab    G    A      0.5      1        2 
  10 chr10_49102717     HPrz    G    A        0      0        2 
  10 chr10_49102717     ZBoe    G    A        0      0        2 
  10 chr10_49102717     ZGre    G    A        0      0        2 
  10 chr10_49102717     ZHar    G    A        0      0        2 
  10 chr10_49102717   Sample    G    A        1      2        2 
  10 chr10_49103655     AAsi    A    G        0      0        2 
  10 chr10_49103655     AKia    A    G        0      0        2 
  10 chr10_49103655     AOna    A    G        0      0        2 
  10 chr10_49103655     ASom    A    G        0      0        2 
  10 chr10_49103655     HCab    A    G        0      0        2 
  10 chr10_49103655     HPrz    A    G        0      0        2 
  10 chr10_49103655     ZBoe    A    G      0.5      1        2 
  10 chr10_49103655     ZGre    A    G        0      0        2 
  10 chr10_49103655     ZHar    A    G        0      0        2 
  10 chr10_49103655   Sample    A    G        0      0        2 
  10 chr10_49104485     AAsi    C    G        0      0        2 
  10 chr10_49104485     AKia    C    G        0      0        2 
  10 chr10_49104485     AOna    C    G        0      0        2 
  10 chr10_49104485     ASom    C    G        0      0        2 
  10 chr10_49104485     HCab    C    G      0.5      1        2 
  10 chr10_49104485     HPrz    C    G        0      0        2 
  10 chr10_49104485     ZBoe    C    G        0      0        2 
  10 chr10_49104485     ZGre    C    G        0      0        2 
  10 chr10_49104485     ZHar    C    G        0      0        2 
  10 chr10_49104485   Sample    C    G        0      0        2 
  10 chr10_49106465     AAsi    C    T        0      0        2 
  10 chr10_49106465     AKia    C    T        0      0        2 
  10 chr10_49106465     AOna    C    T        0      0        2 
  10 chr10_49106465     ASom    C    T        0      0        2 
  10 chr10_49106465     HCab    C    T      0.5      1        2 
  10 chr10_49106465     HPrz    C    T        0      0        2 
  10 chr10_49106465     ZBoe    C    T        0      0        2 
  10 chr10_49106465     ZGre    C    T        0      0        2 
  10 chr10_49106465     ZHar    C    T        0      0        2 
  10 chr10_49106465   Sample    C    T        0      0        2 
  10 chr10_49113500     AAsi    G    C        0      0        2 
  10 chr10_49113500     AKia    G    C        0      0        2 
  10 chr10_49113500     AOna    G    C        0      0        2 
  10 chr10_49113500     ASom    G    C        0      0        2 
  10 chr10_49113500     HCab    G    C        0      0        2 
  10 chr10_49113500     HPrz    G    C        0      0        2 
  10 chr10_49113500     ZBoe    G    C        0      0        2 
  10 chr10_49113500     ZGre    G    C        1      2        2 
  10 chr10_49113500     ZHar    G    C        0      0        2 
  10 chr10_49113500   Sample    G    C        0      0        2 
  10 chr10_49116474     AAsi    A    C        0      0        2 
  10 chr10_49116474     AKia    A    C        0      0        2 
  10 chr10_49116474     AOna    A    C        0      0        2 
  10 chr10_49116474     ASom    A    C        0      0        2 
  10 chr10_49116474     HCab    A    C      0.5      1        2 
  10 chr10_49116474     HPrz    A    C        0      0        2 
  10 chr10_49116474     ZBoe    A    C        0      0        2 
  10 chr10_49116474     ZGre    A    C        0      0        2 
  10 chr10_49116474     ZHar    A    C        0      0        2 
  10 chr10_49116474   Sample    A    C        1      2        2 
  10 chr10_49124545     AAsi    T    C        0      0        2 
  10 chr10_49124545     AKia    T    C        0      0        2 
  10 chr10_49124545     AOna    T    C        0      0        2 
  10 chr10_49124545     ASom    T    C        0      0        2 
  10 chr10_49124545     HCab    T    C        1      2        2 
  10 chr10_49124545     HPrz    T    C        1      2        2 
  10 chr10_49124545     ZBoe    T    C        0      0        2 
  10 chr10_49124545     ZGre    T    C        0      0        2 
  10 chr10_49124545     ZHar    T    C        0      0        2 
  10 chr10_49124545   Sample    T    C        1      2        2 
  10 chr10_49127152     AAsi    A    T        0      0        2 
  10 chr10_49127152     AKia    A    T        0      0        2 
  10 chr10_49127152     AOna    A    T        0      0        2 
  10 chr10_49127152     ASom    A    T        0      0        2 
  10 chr10_49127152     HCab    A    T        0      0        2 
  10 chr10_49127152     HPrz    A    T        0      0        2 
  10 chr10_49127152     ZBoe    A    T        0      0        2 
  10 chr10_49127152     ZGre    A    T      0.5      1        2 
  10 chr10_49127152     ZHar    A    T        0      0        2 
  10 chr10_49127152   Sample    A    T        0      0        2 
  10 chr10_49135470     AAsi    C    A        0      0        2 
  10 chr10_49135470     AKia    C    A        0      0        2 
  10 chr10_49135470     AOna    C    A        0      0        2 
  10 chr10_49135470     ASom    C    A        0      0        2 
  10 chr10_49135470     HCab    C    A        0      0        2 
  10 chr10_49135470     HPrz    C    A        0      0        2 
  10 chr10_49135470     ZBoe    C    A      0.5      1        2 
  10 chr10_49135470     ZGre    C    A        0      0        2 
  10 chr10_49135470     ZHar    C    A        0      0        2 
  10 chr10_49135470   Sample    C    A        0      0        2 
  10 chr10_49139664     AAsi    A    G        0      0        2 
  10 chr10_49139664     AKia    A    G        0      0        2 
  10 chr10_49139664     AOna    A    G        0      0        2 
  10 chr10_49139664     ASom    A    G        0      0        2 
  10 chr10_49139664     HCab    A    G        0      0        2 
  10 chr10_49139664     HPrz    A    G        0      0        2 
  10 chr10_49139664     ZBoe    A    G        0      0        2 
  10 chr10_49139664     ZGre    A    G      0.5      1        2 
  10 chr10_49139664     ZHar    A    G        0      0        2 
  10 chr10_49139664   Sample    A    G        0      0        2 
  10 chr10_49154348     AAsi    T    C        0      0        2 
  10 chr10_49154348     AKia    T    C        0      0        2 
  10 chr10_49154348     AOna    T    C      0.5      1        2 
  10 chr10_49154348     ASom    T    C        0      0        2 
  10 chr10_49154348     HCab    T    C        0      0        2 
  10 chr10_49154348     HPrz    T    C        0      0        2 
  10 chr10_49154348     ZBoe    T    C        0      0        2 
  10 chr10_49154348     ZGre    T    C        0      0        2 
  10 chr10_49154348     ZHar    T    C        0      0        2 
  10 chr10_49154348   Sample    T    C        0      0        2 
  10 chr10_49156162     AAsi    A    G        0      0        2 
  10 chr10_49156162     AKia    A    G        0      0        2 
  10 chr10_49156162     AOna    A    G        0      0        2 
  10 chr10_49156162     ASom    A    G        0      0        2 
  10 chr10_49156162     HCab    A    G        1      2        2 
  10 chr10_49156162     HPrz    A    G        1      2        2 
  10 chr10_49156162     ZBoe    A    G        0      0        2 
  10 chr10_49156162     ZGre    A    G        0      0        2 
  10 chr10_49156162     ZHar    A    G        0      0        2 
  10 chr10_49156162   Sample    A    G        1      2        2 
  10 chr10_49168227     AAsi    C    A        0      0        2 
  10 chr10_49168227     AKia    C    A        0      0        2 
  10 chr10_49168227     AOna    C    A        0      0        2 
  10 chr10_49168227     ASom    C    A        0      0        2 
  10 chr10_49168227     HCab    C    A        0      0        2 
  10 chr10_49168227     HPrz    C    A        0      0        2 
  10 chr10_49168227     ZBoe    C    A        0      0        2 
  10 chr10_49168227     ZGre    C    A        0      0        2 
  10 chr10_49168227     ZHar    C    A      0.5      1        2 
  10 chr10_49168227   Sample    C    A        0      0        2 
  10 chr10_49193139     AAsi    T    C        0      0        2 
  10 chr10_49193139     AKia    T    C        0      0        2 
  10 chr10_49193139     AOna    T    C        0      0        2 
  10 chr10_49193139     ASom    T    C        0      0        2 
  10 chr10_49193139     HCab    T    C        0      0        2 
  10 chr10_49193139     HPrz    T    C        0      0        2 
  10 chr10_49193139     ZBoe    T    C        0      0        2 
  10 chr10_49193139     ZGre    T    C        0      0        2 
  10 chr10_49193139     ZHar    T    C      0.5      1        2 
  10 chr10_49193139   Sample    T    C        0      0        2 
  10 chr10_49206261     AAsi    C    A        0      0        2 
  10 chr10_49206261     AKia    C    A        0      0        2 
  10 chr10_49206261     AOna    C    A        0      0        2 
  10 chr10_49206261     ASom    C    A        0      0        2 
  10 chr10_49206261     HCab    C    A        1      2        2 
  10 chr10_49206261     HPrz    C    A        1      2        2 
  10 chr10_49206261     ZBoe    C    A        0      0        2 
  10 chr10_49206261     ZGre    C    A        0      0        2 
  10 chr10_49206261     ZHar    C    A        0      0        2 
  10 chr10_49206261   Sample    C    A        1      2        2 
  10 chr10_49216800     AAsi    T    C        0      0        2 
  10 chr10_49216800     AKia    T    C        0      0        2 
  10 chr10_49216800     AOna    T    C        0      0        2 
  10 chr10_49216800     ASom    T    C        0      0        2 
  10 chr10_49216800     HCab    T    C        1      2        2 
  10 chr10_49216800     HPrz    T    C        1      2        2 
  10 chr10_49216800     ZBoe    T    C        0      0        2 
  10 chr10_49216800     ZGre    T    C        0      0        2 
  10 chr10_49216800     ZHar    T    C        0      0        2 
  10 chr10_49216800   Sample    T    C        1      2        2 
  10 chr10_49221375     AAsi    A    G        0      0        2 
  10 chr10_49221375     AKia    A    G        0      0        2 
  10 chr10_49221375     AOna    A    G        0      0        2 
  10 chr10_49221375     ASom    A    G        0      0        2 
  10 chr10_49221375     HCab    A    G        0      0        2 
  10 chr10_49221375     HPrz    A    G        0      0        2 
  10 chr10_49221375     ZBoe    A    G        1      2        2 
  10 chr10_49221375     ZGre    A    G        0      0        2 
  10 chr10_49221375     ZHar    A    G        0      0        2 
  10 chr10_49221375   Sample    A    G        0      0        2 
  10 chr10_49235577     AAsi    C    T        0      0        2 
  10 chr10_49235577     AKia    C    T        0      0        2 
  10 chr10_49235577     AOna    C    T        0      0        2 
  10 chr10_49235577     ASom    C    T        0      0        2 
  10 chr10_49235577     HCab    C    T        0      0        2 
  10 chr10_49235577     HPrz    C    T        0      0        2 
  10 chr10_49235577     ZBoe    C    T        0      0        2 
  10 chr10_49235577     ZGre    C    T        0      0        2 
  10 chr10_49235577     ZHar    C    T      0.5      1        2 
  10 chr10_49235577   Sample    C    T        0      0        2 
  10 chr10_49243616     AAsi    T    C      0.5      1        2 
  10 chr10_49243616     AKia    T    C        0      0        2 
  10 chr10_49243616     AOna    T    C        0      0        2 
  10 chr10_49243616     ASom    T    C        0      0        2 
  10 chr10_49243616     HCab    T    C        0      0        2 
  10 chr10_49243616     HPrz    T    C        0      0        2 
  10 chr10_49243616     ZBoe    T    C        0      0        2 
  10 chr10_49243616     ZGre    T    C        0      0        2 
  10 chr10_49243616     ZHar    T    C        0      0        2 
  10 chr10_49243616   Sample    T    C        0      0        2 
  10 chr10_49265514     AAsi    C    T      0.5      1        2 
  10 chr10_49265514     AKia    C    T        0      0        2 
  10 chr10_49265514     AOna    C    T        0      0        2 
  10 chr10_49265514     ASom    C    T        0      0        2 
  10 chr10_49265514     HCab    C    T        0      0        2 
  10 chr10_49265514     HPrz    C    T        0      0        2 
  10 chr10_49265514     ZBoe    C    T        0      0        2 
  10 chr10_49265514     ZGre    C    T        0      0        2 
  10 chr10_49265514     ZHar    C    T        0      0        2 
  10 chr10_49265514   Sample    C    T        0      0        2 
  10 chr10_49266399     AAsi    G    T        0      0        2 
  10 chr10_49266399     AKia    G    T        1      2        2 
  10 chr10_49266399     AOna    G    T      0.5      1        2 
  10 chr10_49266399     ASom    G    T        0      0        2 
  10 chr10_49266399     HCab    G    T        0      0        2 
  10 chr10_49266399     HPrz    G    T        0      0        2 
  10 chr10_49266399     ZBoe    G    T        0      0        2 
  10 chr10_49266399     ZGre    G    T        0      0        2 
  10 chr10_49266399     ZHar    G    T        0      0        2 
  10 chr10_49266399   Sample    G    T        0      0        2 
  10 chr10_49270071     AAsi    G    A        0      0        2 
  10 chr10_49270071     AKia    G    A        0      0        2 
  10 chr10_49270071     AOna    G    A        0      0        2 
  10 chr10_49270071     ASom    G    A        0      0        2 
  10 chr10_49270071     HCab    G    A        1      2        2 
  10 chr10_49270071     HPrz    G    A        1      2        2 
  10 chr10_49270071     ZBoe    G    A        0      0        2 
  10 chr10_49270071     ZGre    G    A        0      0        2 
  10 chr10_49270071     ZHar    G    A        0      0        2 
  10 chr10_49270071   Sample    G    A        1      2        2 
  10 chr10_49274074     AAsi    A    G        0      0        2 
  10 chr10_49274074     AKia    A    G        0      0        2 
  10 chr10_49274074     AOna    A    G        0      0        2 
  10 chr10_49274074     ASom    A    G        0      0        2 
  10 chr10_49274074     HCab    A    G        0      0        2 
  10 chr10_49274074     HPrz    A    G        0      0        2 
  10 chr10_49274074     ZBoe    A    G        0      0        2 
  10 chr10_49274074     ZGre    A    G        0      0        2 
  10 chr10_49274074     ZHar    A    G        1      2        2 
  10 chr10_49274074   Sample    A    G        0      0        2 
  10 chr10_49304295     AAsi    G    C        0      0        2 
  10 chr10_49304295     AKia    G    C        1      2        2 
  10 chr10_49304295     AOna    G    C        1      2        2 
  10 chr10_49304295     ASom    G    C        0      0        2 
  10 chr10_49304295     HCab    G    C        0      0        2 
  10 chr10_49304295     HPrz    G    C        0      0        2 
  10 chr10_49304295     ZBoe    G    C        0      0        2 
  10 chr10_49304295     ZGre    G    C        0      0        2 
  10 chr10_49304295     ZHar    G    C        0      0        2 
  10 chr10_49304295   Sample    G    C        0      0        2 
  10 chr10_49304904     AAsi    G    A        0      0        2 
  10 chr10_49304904     AKia    G    A        0      0        2 
  10 chr10_49304904     AOna    G    A        0      0        2 
  10 chr10_49304904     ASom    G    A        0      0        2 
  10 chr10_49304904     HCab    G    A        1      2        2 
  10 chr10_49304904     HPrz    G    A        1      2        2 
  10 chr10_49304904     ZBoe    G    A        0      0        2 
  10 chr10_49304904     ZGre    G    A        0      0        2 
  10 chr10_49304904     ZHar    G    A        0      0        2 
  10 chr10_49304904   Sample    G    A        1      2        2 
  10 chr10_49307840     AAsi    G    A      0.5      1        2 
  10 chr10_49307840     AKia    G    A        0      0        2 
  10 chr10_49307840     AOna    G    A        0      0        2 
  10 chr10_49307840     ASom    G    A        0      0        2 
  10 chr10_49307840     HCab    G    A        0      0        2 
  10 chr10_49307840     HPrz    G    A        0      0        2 
  10 chr10_49307840     ZBoe    G    A        0      0        2 
  10 chr10_49307840     ZGre    G    A        0      0        2 
  10 chr10_49307840     ZHar    G    A        0      0        2 
  10 chr10_49307840   Sample    G    A        0      0        2 
  10 chr10_49309109     AAsi    T    C        0      0        2 
  10 chr10_49309109     AKia    T    C        0      0        2 
  10 chr10_49309109     AOna    T    C        0      0        2 
  10 chr10_49309109     ASom    T    C        0      0        2 
  10 chr10_49309109     HCab    T    C        0      0        2 
  10 chr10_49309109     HPrz    T    C        0      0        2 
  10 chr10_49309109     ZBoe    T    C      0.5      1        2 
  10 chr10_49309109     ZGre    T    C        0      0        2 
  10 chr10_49309109     ZHar    T    C        0      0        2 
  10 chr10_49309109   Sample    T    C        0      0        2 
  10 chr10_49321095     AAsi    A    T        0      0        2 
  10 chr10_49321095     AKia    A    T        0      0        2 
  10 chr10_49321095     AOna    A    T      0.5      1        2 
  10 chr10_49321095     ASom    A    T        0      0        2 
  10 chr10_49321095     HCab    A    T        0      0        2 
  10 chr10_49321095     HPrz    A    T        0      0        2 
  10 chr10_49321095     ZBoe    A    T        0      0        2 
  10 chr10_49321095     ZGre    A    T        0      0        2 
  10 chr10_49321095     ZHar    A    T        0      0        2 
  10 chr10_49321095   Sample    A    T        0      0        2 
  10 chr10_49325449     AAsi    G    A        0      0        2 
  10 chr10_49325449     AKia    G    A        0      0        2 
  10 chr10_49325449     AOna    G    A        0      0        2 
  10 chr10_49325449     ASom    G    A        0      0        2 
  10 chr10_49325449     HCab    G    A        0      0        2 
  10 chr10_49325449     HPrz    G    A        0      0        2 
  10 chr10_49325449     ZBoe    G    A        0      0        2 
  10 chr10_49325449     ZGre    G    A        0      0        2 
  10 chr10_49325449     ZHar    G    A        1      2        2 
  10 chr10_49325449   Sample    G    A        0      0        2 
  10 chr10_49334034     AAsi    A    G        0      0        2 
  10 chr10_49334034     AKia    A    G        0      0        2 
  10 chr10_49334034     AOna    A    G        0      0        2 
  10 chr10_49334034     ASom    A    G        0      0        2 
  10 chr10_49334034     HCab    A    G      0.5      1        2 
  10 chr10_49334034     HPrz    A    G      0.5      1        2 
  10 chr10_49334034     ZBoe    A    G        0      0        2 
  10 chr10_49334034     ZGre    A    G        0      0        2 
  10 chr10_49334034     ZHar    A    G        0      0        2 
  10 chr10_49334034   Sample    A    G        0      0        2 
  10 chr10_49337745     AAsi    G    A        0      0        2 
  10 chr10_49337745     AKia    G    A        0      0        2 
  10 chr10_49337745     AOna    G    A        0      0        2 
  10 chr10_49337745     ASom    G    A        0      0        2 
  10 chr10_49337745     HCab    G    A        0      0        2 
  10 chr10_49337745     HPrz    G    A        0      0        2 
  10 chr10_49337745     ZBoe    G    A      0.5      1        2 
  10 chr10_49337745     ZGre    G    A        0      0        2 
  10 chr10_49337745     ZHar    G    A        0      0        2 
  10 chr10_49337745   Sample    G    A        0      0        2 
  10 chr10_49338993     AAsi    T    A        0      0        2 
  10 chr10_49338993     AKia    T    A        0      0        2 
  10 chr10_49338993     AOna    T    A        0      0        2 
  10 chr10_49338993     ASom    T    A        0      0        2 
  10 chr10_49338993     HCab    T    A        1      2        2 
  10 chr10_49338993     HPrz    T    A        1      2        2 
  10 chr10_49338993     ZBoe    T    A        0      0        2 
  10 chr10_49338993     ZGre    T    A        0      0        2 
  10 chr10_49338993     ZHar    T    A        0      0        2 
  10 chr10_49338993   Sample    T    A        1      2        2 
  10 chr10_49345270     AAsi    A    C        0      0        2 
  10 chr10_49345270     AKia    A    C        0      0        2 
  10 chr10_49345270     AOna    A    C        1      2        2 
  10 chr10_49345270     ASom    A    C        0      0        2 
  10 chr10_49345270     HCab    A    C        0      0        2 
  10 chr10_49345270     HPrz    A    C        0      0        2 
  10 chr10_49345270     ZBoe    A    C        0      0        2 
  10 chr10_49345270     ZGre    A    C        0      0        2 
  10 chr10_49345270     ZHar    A    C        0      0        2 
  10 chr10_49345270   Sample    A    C        0      0        2 
  10 chr10_49345488     AAsi    T    C        0      0        2 
  10 chr10_49345488     AKia    T    C        0      0        2 
  10 chr10_49345488     AOna    T    C        0      0        2 
  10 chr10_49345488     ASom    T    C        0      0        2 
  10 chr10_49345488     HCab    T    C        1      2        2 
  10 chr10_49345488     HPrz    T    C        1      2        2 
  10 chr10_49345488     ZBoe    T    C        0      0        2 
  10 chr10_49345488     ZGre    T    C        0      0        2 
  10 chr10_49345488     ZHar    T    C        0      0        2 
  10 chr10_49345488   Sample    T    C        1      2        2 
  10 chr10_49346842     AAsi    G    A        0      0        2 
  10 chr10_49346842     AKia    G    A        0      0        2 
  10 chr10_49346842     AOna    G    A        0      0        2 
  10 chr10_49346842     ASom    G    A        0      0        2 
  10 chr10_49346842     HCab    G    A        1      2        2 
  10 chr10_49346842     HPrz    G    A        1      2        2 
  10 chr10_49346842     ZBoe    G    A        0      0        2 
  10 chr10_49346842     ZGre    G    A        0      0        2 
  10 chr10_49346842     ZHar    G    A        0      0        2 
  10 chr10_49346842   Sample    G    A        1      2        2 
  10 chr10_49355203     AAsi    G    A        0      0        2 
  10 chr10_49355203     AKia    G    A        0      0        2 
  10 chr10_49355203     AOna    G    A        0      0        2 
  10 chr10_49355203     ASom    G    A        0      0        2 
  10 chr10_49355203     HCab    G    A        0      0        2 
  10 chr10_49355203     HPrz    G    A        0      0        2 
  10 chr10_49355203     ZBoe    G    A      0.5      1        2 
  10 chr10_49355203     ZGre    G    A        0      0        2 
  10 chr10_49355203     ZHar    G    A        0      0        2 
  10 chr10_49355203   Sample    G    A        0      0        2 
  10 chr10_49370133     AAsi    G    T        0      0        2 
  10 chr10_49370133     AKia    G    T        0      0        2 
  10 chr10_49370133     AOna    G    T        0      0        2 
  10 chr10_49370133     ASom    G    T        0      0        2 
  10 chr10_49370133     HCab    G    T        0      0        2 
  10 chr10_49370133     HPrz    G    T        0      0        2 
  10 chr10_49370133     ZBoe    G    T        0      0        2 
  10 chr10_49370133     ZGre    G    T        1      2        2 
  10 chr10_49370133     ZHar    G    T        0      0        2 
  10 chr10_49370133   Sample    G    T        0      0        2 
  10 chr10_49371335     AAsi    A    G        0      0        2 
  10 chr10_49371335     AKia    A    G        0      0        2 
  10 chr10_49371335     AOna    A    G        0      0        2 
  10 chr10_49371335     ASom    A    G        0      0        2 
  10 chr10_49371335     HCab    A    G        1      2        2 
  10 chr10_49371335     HPrz    A    G        1      2        2 
  10 chr10_49371335     ZBoe    A    G        0      0        2 
  10 chr10_49371335     ZGre    A    G        0      0        2 
  10 chr10_49371335     ZHar    A    G        0      0        2 
  10 chr10_49371335   Sample    A    G        1      2        2 
  10 chr10_49377312     AAsi    T    A        0      0        2 
  10 chr10_49377312     AKia    T    A        0      0        2 
  10 chr10_49377312     AOna    T    A        0      0        2 
  10 chr10_49377312     ASom    T    A        0      0        2 
  10 chr10_49377312     HCab    T    A      0.5      1        2 
  10 chr10_49377312     HPrz    T    A      0.5      1        2 
  10 chr10_49377312     ZBoe    T    A        0      0        2 
  10 chr10_49377312     ZGre    T    A        0      0        2 
  10 chr10_49377312     ZHar    T    A        0      0        2 
  10 chr10_49377312   Sample    T    A        0      0        2 
  10 chr10_49377910     AAsi    A    G        1      2        2 
  10 chr10_49377910     AKia    A    G        0      0        2 
  10 chr10_49377910     AOna    A    G        0      0        2 
  10 chr10_49377910     ASom    A    G        1      2        2 
  10 chr10_49377910     HCab    A    G        0      0        2 
  10 chr10_49377910     HPrz    A    G        0      0        2 
  10 chr10_49377910     ZBoe    A    G        0      0        2 
  10 chr10_49377910     ZGre    A    G        0      0        2 
  10 chr10_49377910     ZHar    A    G        0      0        2 
  10 chr10_49377910   Sample    A    G        0      0        2 
  10 chr10_49381817     AAsi    A    G        0      0        2 
  10 chr10_49381817     AKia    A    G        0      0        2 
  10 chr10_49381817     AOna    A    G        0      0        2 
  10 chr10_49381817     ASom    A    G        0      0        2 
  10 chr10_49381817     HCab    A    G        1      2        2 
  10 chr10_49381817     HPrz    A    G        1      2        2 
  10 chr10_49381817     ZBoe    A    G        0      0        2 
  10 chr10_49381817     ZGre    A    G        0      0        2 
  10 chr10_49381817     ZHar    A    G        0      0        2 
  10 chr10_49381817   Sample    A    G        1      2        2 
  10 chr10_49386074     AAsi    G    C        0      0        2 
  10 chr10_49386074     AKia    G    C        0      0        2 
  10 chr10_49386074     AOna    G    C        0      0        2 
  10 chr10_49386074     ASom    G    C        0      0        2 
  10 chr10_49386074     HCab    G    C        0      0        2 
  10 chr10_49386074     HPrz    G    C        0      0        2 
  10 chr10_49386074     ZBoe    G    C        1      2        2 
  10 chr10_49386074     ZGre    G    C        0      0        2 
  10 chr10_49386074     ZHar    G    C        0      0        2 
  10 chr10_49386074   Sample    G    C        0      0        2 
  10 chr10_49390451     AAsi    A    G        0      0        2 
  10 chr10_49390451     AKia    A    G        0      0        2 
  10 chr10_49390451     AOna    A    G        0      0        2 
  10 chr10_49390451     ASom    A    G        0      0        2 
  10 chr10_49390451     HCab    A    G        1      2        2 
  10 chr10_49390451     HPrz    A    G        1      2        2 
  10 chr10_49390451     ZBoe    A    G        0      0        2 
  10 chr10_49390451     ZGre    A    G        0      0        2 
  10 chr10_49390451     ZHar    A    G        0      0        2 
  10 chr10_49390451   Sample    A    G        1      2        2 
  10 chr10_49395485     AAsi    T    C        0      0        2 
  10 chr10_49395485     AKia    T    C        0      0        2 
  10 chr10_49395485     AOna    T    C        0      0        2 
  10 chr10_49395485     ASom    T    C        0      0        2 
  10 chr10_49395485     HCab    T    C        1      2        2 
  10 chr10_49395485     HPrz    T    C        1      2        2 
  10 chr10_49395485     ZBoe    T    C        0      0        2 
  10 chr10_49395485     ZGre    T    C        0      0        2 
  10 chr10_49395485     ZHar    T    C        0      0        2 
  10 chr10_49395485   Sample    T    C        1      2        2 
  10 chr10_49396858     AAsi    G    A        0      0        2 
  10 chr10_49396858     AKia    G    A        0      0        2 
  10 chr10_49396858     AOna    G    A        0      0        2 
  10 chr10_49396858     ASom    G    A        0      0        2 
  10 chr10_49396858     HCab    G    A        1      2        2 
  10 chr10_49396858     HPrz    G    A        1      2        2 
  10 chr10_49396858     ZBoe    G    A        0      0        2 
  10 chr10_49396858     ZGre    G    A        0      0        2 
  10 chr10_49396858     ZHar    G    A        0      0        2 
  10 chr10_49396858   Sample    G    A        1      2        2 
  10 chr10_49397108     AAsi    C    T        0      0        2 
  10 chr10_49397108     AKia    C    T        0      0        2 
  10 chr10_49397108     AOna    C    T        0      0        2 
  10 chr10_49397108     ASom    C    T        0      0        2 
  10 chr10_49397108     HCab    C    T      0.5      1        2 
  10 chr10_49397108     HPrz    C    T      0.5      1        2 
  10 chr10_49397108     ZBoe    C    T        0      0        2 
  10 chr10_49397108     ZGre    C    T        0      0        2 
  10 chr10_49397108     ZHar    C    T        0      0        2 
  10 chr10_49397108   Sample    C    T        0      0        2 
  10 chr10_49397586     AAsi    G    A        0      0        2 
  10 chr10_49397586     AKia    G    A        0      0        2 
  10 chr10_49397586     AOna    G    A        0      0        2 
  10 chr10_49397586     ASom    G    A        0      0        2 
  10 chr10_49397586     HCab    G    A        0      0        2 
  10 chr10_49397586     HPrz    G    A        0      0        2 
  10 chr10_49397586     ZBoe    G    A        1      2        2 
  10 chr10_49397586     ZGre    G    A        1      2        2 
  10 chr10_49397586     ZHar    G    A        0      0        2 
  10 chr10_49397586   Sample    G    A        0      0        2 
  10 chr10_49405126     AAsi    C    A        0      0        2 
  10 chr10_49405126     AKia    C    A        0      0        2 
  10 chr10_49405126     AOna    C    A      0.5      1        2 
  10 chr10_49405126     ASom    C    A        0      0        2 
  10 chr10_49405126     HCab    C    A        0      0        2 
  10 chr10_49405126     HPrz    C    A        0      0        2 
  10 chr10_49405126     ZBoe    C    A        0      0        2 
  10 chr10_49405126     ZGre    C    A        0      0        2 
  10 chr10_49405126     ZHar    C    A        0      0        2 
  10 chr10_49405126   Sample    C    A        0      0        2 
  10 chr10_49407051     AAsi    G    C        0      0        2 
  10 chr10_49407051     AKia    G    C        0      0        2 
  10 chr10_49407051     AOna    G    C        0      0        2 
  10 chr10_49407051     ASom    G    C        0      0        2 
  10 chr10_49407051     HCab    G    C        1      2        2 
  10 chr10_49407051     HPrz    G    C        1      2        2 
  10 chr10_49407051     ZBoe    G    C        0      0        2 
  10 chr10_49407051     ZGre    G    C        0      0        2 
  10 chr10_49407051     ZHar    G    C        0      0        2 
  10 chr10_49407051   Sample    G    C        1      2        2 
  10 chr10_49415712     AAsi    C    T        0      0        2 
  10 chr10_49415712     AKia    C    T        0      0        2 
  10 chr10_49415712     AOna    C    T        0      0        2 
  10 chr10_49415712     ASom    C    T        0      0        2 
  10 chr10_49415712     HCab    C    T        1      2        2 
  10 chr10_49415712     HPrz    C    T        1      2        2 
  10 chr10_49415712     ZBoe    C    T        0      0        2 
  10 chr10_49415712     ZGre    C    T        0      0        2 
  10 chr10_49415712     ZHar    C    T        0      0        2 
  10 chr10_49415712   Sample    C    T        1      2        2 
  10 chr10_49418136     AAsi    C    T        0      0        2 
  10 chr10_49418136     AKia    C    T        1      2        2 
  10 chr10_49418136     AOna    C    T        0      0        2 
  10 chr10_49418136     ASom    C    T        0      0        2 
  10 chr10_49418136     HCab    C    T        0      0        2 
  10 chr10_49418136     HPrz    C    T        0      0        2 
  10 chr10_49418136     ZBoe    C    T        0      0        2 
  10 chr10_49418136     ZGre    C    T        0      0        2 
  10 chr10_49418136     ZHar    C    T        0      0        2 
  10 chr10_49418136   Sample    C    T        0      0        2 
  10 chr10_49427955     AAsi    A    G        0      0        2 
  10 chr10_49427955     AKia    A    G        0      0        2 
  10 chr10_49427955     AOna    A    G        0      0        2 
  10 chr10_49427955     ASom    A    G        0      0        2 
  10 chr10_49427955     HCab    A    G        1      2        2 
  10 chr10_49427955     HPrz    A    G        1      2        2 
  10 chr10_49427955     ZBoe    A    G        0      0        2 
  10 chr10_49427955     ZGre    A    G        0      0        2 
  10 chr10_49427955     ZHar    A    G        0      0        2 
  10 chr10_49427955   Sample    A    G        1      2        2 
  10 chr10_49434107     AAsi    A    G        0      0        2 
  10 chr10_49434107     AKia    A    G        0      0        2 
  10 chr10_49434107     AOna    A    G        0      0        2 
  10 chr10_49434107     ASom    A    G        0      0        2 
  10 chr10_49434107     HCab    A    G        0      0        2 
  10 chr10_49434107     HPrz    A    G        0      0        2 
  10 chr10_49434107     ZBoe    A    G        0      0        2 
  10 chr10_49434107     ZGre    A    G        0      0        2 
  10 chr10_49434107     ZHar    A    G        1      2        2 
  10 chr10_49434107   Sample    A    G        0      0        2 
  10 chr10_49444143     AAsi    T    G        0      0        2 
  10 chr10_49444143     AKia    T    G        0      0        2 
  10 chr10_49444143     AOna    T    G        0      0        2 
  10 chr10_49444143     ASom    T    G        0      0        2 
  10 chr10_49444143     HCab    T    G      0.5      1        2 
  10 chr10_49444143     HPrz    T    G        0      0        2 
  10 chr10_49444143     ZBoe    T    G        0      0        2 
  10 chr10_49444143     ZGre    T    G        0      0        2 
  10 chr10_49444143     ZHar    T    G        0      0        2 
  10 chr10_49444143   Sample    T    G        0      0        2 
  10 chr10_49444877     AAsi    T    C        0      0        2 
  10 chr10_49444877     AKia    T    C        0      0        2 
  10 chr10_49444877     AOna    T    C        0      0        2 
  10 chr10_49444877     ASom    T    C        0      0        2 
  10 chr10_49444877     HCab    T    C        0      0        2 
  10 chr10_49444877     HPrz    T    C        0      0        2 
  10 chr10_49444877     ZBoe    T    C        0      0        2 
  10 chr10_49444877     ZGre    T    C        0      0        2 
  10 chr10_49444877     ZHar    T    C        1      2        2 
  10 chr10_49444877   Sample    T    C        0      0        2 
  10 chr10_49458382     AAsi    A    G        0      0        2 
  10 chr10_49458382     AKia    A    G        0      0        2 
  10 chr10_49458382     AOna    A    G        0      0        2 
  10 chr10_49458382     ASom    A    G        0      0        2 
  10 chr10_49458382     HCab    A    G        1      2        2 
  10 chr10_49458382     HPrz    A    G        1      2        2 
  10 chr10_49458382     ZBoe    A    G        0      0        2 
  10 chr10_49458382     ZGre    A    G        0      0        2 
  10 chr10_49458382     ZHar    A    G        0      0        2 
  10 chr10_49458382   Sample    A    G        1      2        2 
  10 chr10_49459531     AAsi    A    G        0      0        2 
  10 chr10_49459531     AKia    A    G        0      0        2 
  10 chr10_49459531     AOna    A    G        0      0        2 
  10 chr10_49459531     ASom    A    G        0      0        2 
  10 chr10_49459531     HCab    A    G      0.5      1        2 
  10 chr10_49459531     HPrz    A    G        0      0        2 
  10 chr10_49459531     ZBoe    A    G        0      0        2 
  10 chr10_49459531     ZGre    A    G        0      0        2 
  10 chr10_49459531     ZHar    A    G        0      0        2 
  10 chr10_49459531   Sample    A    G        0      0        2 
  10 chr10_49461416     AAsi    A    G        0      0        2 
  10 chr10_49461416     AKia    A    G        0      0        2 
  10 chr10_49461416     AOna    A    G        0      0        2 
  10 chr10_49461416     ASom    A    G        0      0        2 
  10 chr10_49461416     HCab    A    G        0      0        2 
  10 chr10_49461416     HPrz    A    G      0.5      1        2 
  10 chr10_49461416     ZBoe    A    G        0      0        2 
  10 chr10_49461416     ZGre    A    G        0      0        2 
  10 chr10_49461416     ZHar    A    G        0      0        2 
  10 chr10_49461416   Sample    A    G        0      0        2 
  10 chr10_49473906     AAsi    A    G        0      0        2 
  10 chr10_49473906     AKia    A    G        0      0        2 
  10 chr10_49473906     AOna    A    G        0      0        2 
  10 chr10_49473906     ASom    A    G        0      0        2 
  10 chr10_49473906     HCab    A    G        1      2        2 
  10 chr10_49473906     HPrz    A    G        1      2        2 
  10 chr10_49473906     ZBoe    A    G        0      0        2 
  10 chr10_49473906     ZGre    A    G        0      0        2 
  10 chr10_49473906     ZHar    A    G        0      0        2 
  10 chr10_49473906   Sample    A    G        1      2        2 
  10 chr10_49475202     AAsi    C    T        0      0        2 
  10 chr10_49475202     AKia    C    T      0.5      1        2 
  10 chr10_49475202     AOna    C    T        0      0        2 
  10 chr10_49475202     ASom    C    T        0      0        2 
  10 chr10_49475202     HCab    C    T        0      0        2 
  10 chr10_49475202     HPrz    C    T        0      0        2 
  10 chr10_49475202     ZBoe    C    T        0      0        2 
  10 chr10_49475202     ZGre    C    T        0      0        2 
  10 chr10_49475202     ZHar    C    T        0      0        2 
  10 chr10_49475202   Sample    C    T        0      0        2 
  10 chr10_49479547     AAsi    C    G        0      0        2 
  10 chr10_49479547     AKia    C    G        1      2        2 
  10 chr10_49479547     AOna    C    G        0      0        2 
  10 chr10_49479547     ASom    C    G        0      0        2 
  10 chr10_49479547     HCab    C    G        0      0        2 
  10 chr10_49479547     HPrz    C    G        0      0        2 
  10 chr10_49479547     ZBoe    C    G        0      0        2 
  10 chr10_49479547     ZGre    C    G        0      0        2 
  10 chr10_49479547     ZHar    C    G        0      0        2 
  10 chr10_49479547   Sample    C    G        0      0        2 
  10 chr10_49480250     AAsi    G    T        0      0        2 
  10 chr10_49480250     AKia    G    T        0      0        2 
  10 chr10_49480250     AOna    G    T        0      0        2 
  10 chr10_49480250     ASom    G    T        0      0        2 
  10 chr10_49480250     HCab    G    T        1      2        2 
  10 chr10_49480250     HPrz    G    T        1      2        2 
  10 chr10_49480250     ZBoe    G    T        0      0        2 
  10 chr10_49480250     ZGre    G    T        0      0        2 
  10 chr10_49480250     ZHar    G    T        0      0        2 
  10 chr10_49480250   Sample    G    T        1      2        2 
  10 chr10_49485772     AAsi    T    C        0      0        2 
  10 chr10_49485772     AKia    T    C        0      0        2 
  10 chr10_49485772     AOna    T    C        0      0        2 
  10 chr10_49485772     ASom    T    C        0      0        2 
  10 chr10_49485772     HCab    T    C        0      0        2 
  10 chr10_49485772     HPrz    T    C      0.5      1        2 
  10 chr10_49485772     ZBoe    T    C        0      0        2 
  10 chr10_49485772     ZGre    T    C        0      0        2 
  10 chr10_49485772     ZHar    T    C        0      0        2 
  10 chr10_49485772   Sample    T    C        0      0        2 
  10 chr10_49492832     AAsi    C    T        0      0        2 
  10 chr10_49492832     AKia    C    T        0      0        2 
  10 chr10_49492832     AOna    C    T        0      0        2 
  10 chr10_49492832     ASom    C    T        0      0        2 
  10 chr10_49492832     HCab    C    T        0      0        2 
  10 chr10_49492832     HPrz    C    T        0      0        2 
  10 chr10_49492832     ZBoe    C    T      0.5      1        2 
  10 chr10_49492832     ZGre    C    T        0      0        2 
  10 chr10_49492832     ZHar    C    T        0      0        2 
  10 chr10_49492832   Sample    C    T        0      0        2 
  10 chr10_49504216     AAsi    A    G        0      0        2 
  10 chr10_49504216     AKia    A    G        0      0        2 
  10 chr10_49504216     AOna    A    G        1      2        2 
  10 chr10_49504216     ASom    A    G        0      0        2 
  10 chr10_49504216     HCab    A    G        0      0        2 
  10 chr10_49504216     HPrz    A    G        0      0        2 
  10 chr10_49504216     ZBoe    A    G        0      0        2 
  10 chr10_49504216     ZGre    A    G        0      0        2 
  10 chr10_49504216     ZHar    A    G        0      0        2 
  10 chr10_49504216   Sample    A    G        0      0        2 
  10 chr10_49510054     AAsi    A    G        1      2        2 
  10 chr10_49510054     AKia    A    G        0      0        2 
  10 chr10_49510054     AOna    A    G        0      0        2 
  10 chr10_49510054     ASom    A    G        1      2        2 
  10 chr10_49510054     HCab    A    G        0      0        2 
  10 chr10_49510054     HPrz    A    G        0      0        2 
  10 chr10_49510054     ZBoe    A    G        0      0        2 
  10 chr10_49510054     ZGre    A    G        0      0        2 
  10 chr10_49510054     ZHar    A    G        0      0        2 
  10 chr10_49510054   Sample    A    G        0      0        2 
  10 chr10_49513918     AAsi    C    T        0      0        2 
  10 chr10_49513918     AKia    C    T        0      0        2 
  10 chr10_49513918     AOna    C    T        0      0        2 
  10 chr10_49513918     ASom    C    T        0      0        2 
  10 chr10_49513918     HCab    C    T        1      2        2 
  10 chr10_49513918     HPrz    C    T        1      2        2 
  10 chr10_49513918     ZBoe    C    T        0      0        2 
  10 chr10_49513918     ZGre    C    T        0      0        2 
  10 chr10_49513918     ZHar    C    T        0      0        2 
  10 chr10_49513918   Sample    C    T        1      2        2 
  10 chr10_49518036     AAsi    C    T        0      0        2 
  10 chr10_49518036     AKia    C    T        0      0        2 
  10 chr10_49518036     AOna    C    T        0      0        2 
  10 chr10_49518036     ASom    C    T        0      0        2 
  10 chr10_49518036     HCab    C    T        0      0        2 
  10 chr10_49518036     HPrz    C    T        0      0        2 
  10 chr10_49518036     ZBoe    C    T        0      0        2 
  10 chr10_49518036     ZGre    C    T        1      2        2 
  10 chr10_49518036     ZHar    C    T        0      0        2 
  10 chr10_49518036   Sample    C    T        0      0        2 
  10 chr10_49519873     AAsi    A    C        0      0        2 
  10 chr10_49519873     AKia    A    C      0.5      1        2 
  10 chr10_49519873     AOna    A    C        0      0        2 
  10 chr10_49519873     ASom    A    C        0      0        2 
  10 chr10_49519873     HCab    A    C        0      0        2 
  10 chr10_49519873     HPrz    A    C        0      0        2 
  10 chr10_49519873     ZBoe    A    C        0      0        2 
  10 chr10_49519873     ZGre    A    C        0      0        2 
  10 chr10_49519873     ZHar    A    C        0      0        2 
  10 chr10_49519873   Sample    A    C        0      0        2 
  10 chr10_49522569     AAsi    C    G        0      0        2 
  10 chr10_49522569     AKia    C    G        0      0        2 
  10 chr10_49522569     AOna    C    G        0      0        2 
  10 chr10_49522569     ASom    C    G        0      0        2 
  10 chr10_49522569     HCab    C    G        0      0        2 
  10 chr10_49522569     HPrz    C    G        0      0        2 
  10 chr10_49522569     ZBoe    C    G        0      0        2 
  10 chr10_49522569     ZGre    C    G        0      0        2 
  10 chr10_49522569     ZHar    C    G      0.5      1        2 
  10 chr10_49522569   Sample    C    G        0      0        2 
  10 chr10_49525154     AAsi    A    G        0      0        2 
  10 chr10_49525154     AKia    A    G        0      0        2 
  10 chr10_49525154     AOna    A    G        0      0        2 
  10 chr10_49525154     ASom    A    G        0      0        2 
  10 chr10_49525154     HCab    A    G        0      0        2 
  10 chr10_49525154     HPrz    A    G        0      0        2 
  10 chr10_49525154     ZBoe    A    G        1      2        2 
  10 chr10_49525154     ZGre    A    G        0      0        2 
  10 chr10_49525154     ZHar    A    G        0      0        2 
  10 chr10_49525154   Sample    A    G        0      0        2 
  10 chr10_49535407     AAsi    T    C        0      0        2 
  10 chr10_49535407     AKia    T    C        0      0        2 
  10 chr10_49535407     AOna    T    C        0      0        2 
  10 chr10_49535407     ASom    T    C        0      0        2 
  10 chr10_49535407     HCab    T    C        1      2        2 
  10 chr10_49535407     HPrz    T    C        1      2        2 
  10 chr10_49535407     ZBoe    T    C        0      0        2 
  10 chr10_49535407     ZGre    T    C        0      0        2 
  10 chr10_49535407     ZHar    T    C        0      0        2 
  10 chr10_49535407   Sample    T    C        1      2        2 
  10 chr10_49535964     AAsi    A    G        0      0        2 
  10 chr10_49535964     AKia    A    G        0      0        2 
  10 chr10_49535964     AOna    A    G      0.5      1        2 
  10 chr10_49535964     ASom    A    G        0      0        2 
  10 chr10_49535964     HCab    A    G        0      0        2 
  10 chr10_49535964     HPrz    A    G        0      0        2 
  10 chr10_49535964     ZBoe    A    G        0      0        2 
  10 chr10_49535964     ZGre    A    G        0      0        2 
  10 chr10_49535964     ZHar    A    G        0      0        2 
  10 chr10_49535964   Sample    A    G        0      0        2 
  10 chr10_49536794     AAsi    G    C        0      0        2 
  10 chr10_49536794     AKia    G    C      0.5      1        2 
  10 chr10_49536794     AOna    G    C        0      0        2 
  10 chr10_49536794     ASom    G    C        0      0        2 
  10 chr10_49536794     HCab    G    C        0      0        2 
  10 chr10_49536794     HPrz    G    C        0      0        2 
  10 chr10_49536794     ZBoe    G    C        0      0        2 
  10 chr10_49536794     ZGre    G    C        0      0        2 
  10 chr10_49536794     ZHar    G    C        0      0        2 
  10 chr10_49536794   Sample    G    C        0      0        2 
  10 chr10_49537311     AAsi    A    G        0      0        2 
  10 chr10_49537311     AKia    A    G        0      0        2 
  10 chr10_49537311     AOna    A    G        0      0        2 
  10 chr10_49537311     ASom    A    G        0      0        2 
  10 chr10_49537311     HCab    A    G        1      2        2 
  10 chr10_49537311     HPrz    A    G        1      2        2 
  10 chr10_49537311     ZBoe    A    G        0      0        2 
  10 chr10_49537311     ZGre    A    G        0      0        2 
  10 chr10_49537311     ZHar    A    G        0      0        2 
  10 chr10_49537311   Sample    A    G        1      2        2 
  10 chr10_49538318     AAsi    A    C        0      0        2 
  10 chr10_49538318     AKia    A    C        0      0        2 
  10 chr10_49538318     AOna    A    C        0      0        2 
  10 chr10_49538318     ASom    A    C        0      0        2 
  10 chr10_49538318     HCab    A    C        1      2        2 
  10 chr10_49538318     HPrz    A    C        1      2        2 
  10 chr10_49538318     ZBoe    A    C        0      0        2 
  10 chr10_49538318     ZGre    A    C        0      0        2 
  10 chr10_49538318     ZHar    A    C        0      0        2 
  10 chr10_49538318   Sample    A    C        1      2        2 
  10 chr10_49539965     AAsi    T    C        0      0        2 
  10 chr10_49539965     AKia    T    C        0      0        2 
  10 chr10_49539965     AOna    T    C      0.5      1        2 
  10 chr10_49539965     ASom    T    C        0      0        2 
  10 chr10_49539965     HCab    T    C        0      0        2 
  10 chr10_49539965     HPrz    T    C        0      0        2 
  10 chr10_49539965     ZBoe    T    C        0      0        2 
  10 chr10_49539965     ZGre    T    C        0      0        2 
  10 chr10_49539965     ZHar    T    C        0      0        2 
  10 chr10_49539965   Sample    T    C        0      0        2 
  10 chr10_49545791     AAsi    C    T        0      0        2 
  10 chr10_49545791     AKia    C    T        0      0        2 
  10 chr10_49545791     AOna    C    T        0      0        2 
  10 chr10_49545791     ASom    C    T        0      0        2 
  10 chr10_49545791     HCab    C    T        1      2        2 
  10 chr10_49545791     HPrz    C    T        1      2        2 
  10 chr10_49545791     ZBoe    C    T        0      0        2 
  10 chr10_49545791     ZGre    C    T        0      0        2 
  10 chr10_49545791     ZHar    C    T        0      0        2 
  10 chr10_49545791   Sample    C    T        1      2        2 
  10 chr10_49548217     AAsi    A    G        0      0        2 
  10 chr10_49548217     AKia    A    G        0      0        2 
  10 chr10_49548217     AOna    A    G        0      0        2 
  10 chr10_49548217     ASom    A    G        0      0        2 
  10 chr10_49548217     HCab    A    G        0      0        2 
  10 chr10_49548217     HPrz    A    G        0      0        2 
  10 chr10_49548217     ZBoe    A    G        0      0        2 
  10 chr10_49548217     ZGre    A    G        0      0        2 
  10 chr10_49548217     ZHar    A    G        1      2        2 
  10 chr10_49548217   Sample    A    G        0      0        2 
  10 chr10_49562638     AAsi    T    G        0      0        2 
  10 chr10_49562638     AKia    T    G      0.5      1        2 
  10 chr10_49562638     AOna    T    G        0      0        2 
  10 chr10_49562638     ASom    T    G        0      0        2 
  10 chr10_49562638     HCab    T    G        0      0        2 
  10 chr10_49562638     HPrz    T    G        0      0        2 
  10 chr10_49562638     ZBoe    T    G        0      0        2 
  10 chr10_49562638     ZGre    T    G        0      0        2 
  10 chr10_49562638     ZHar    T    G        0      0        2 
  10 chr10_49562638   Sample    T    G        0      0        2 
  10 chr10_49568729     AAsi    A    T        0      0        2 
  10 chr10_49568729     AKia    A    T      0.5      1        2 
  10 chr10_49568729     AOna    A    T        0      0        2 
  10 chr10_49568729     ASom    A    T        0      0        2 
  10 chr10_49568729     HCab    A    T        0      0        2 
  10 chr10_49568729     HPrz    A    T        0      0        2 
  10 chr10_49568729     ZBoe    A    T        0      0        2 
  10 chr10_49568729     ZGre    A    T        0      0        2 
  10 chr10_49568729     ZHar    A    T        0      0        2 
  10 chr10_49568729   Sample    A    T        0      0        2 
  10 chr10_49570964     AAsi    C    T        1      2        2 
  10 chr10_49570964     AKia    C    T        1      2        2 
  10 chr10_49570964     AOna    C    T        1      2        2 
  10 chr10_49570964     ASom    C    T        1      2        2 
  10 chr10_49570964     HCab    C    T        0      0        2 
  10 chr10_49570964     HPrz    C    T        0      0        2 
  10 chr10_49570964     ZBoe    C    T        0      0        2 
  10 chr10_49570964     ZGre    C    T        0      0        2 
  10 chr10_49570964     ZHar    C    T        0      0        2 
  10 chr10_49570964   Sample    C    T        0      0        2 
  10 chr10_49574299     AAsi    A    G        0      0        2 
  10 chr10_49574299     AKia    A    G        0      0        2 
  10 chr10_49574299     AOna    A    G        0      0        2 
  10 chr10_49574299     ASom    A    G        0      0        2 
  10 chr10_49574299     HCab    A    G        0      0        2 
  10 chr10_49574299     HPrz    A    G        0      0        2 
  10 chr10_49574299     ZBoe    A    G        0      0        2 
  10 chr10_49574299     ZGre    A    G        1      2        2 
  10 chr10_49574299     ZHar    A    G        0      0        2 
  10 chr10_49574299   Sample    A    G        0      0        2 
  10 chr10_49580413     AAsi    A    G        0      0        2 
  10 chr10_49580413     AKia    A    G        0      0        2 
  10 chr10_49580413     AOna    A    G        0      0        2 
  10 chr10_49580413     ASom    A    G        0      0        2 
  10 chr10_49580413     HCab    A    G        1      2        2 
  10 chr10_49580413     HPrz    A    G        1      2        2 
  10 chr10_49580413     ZBoe    A    G        0      0        2 
  10 chr10_49580413     ZGre    A    G        0      0        2 
  10 chr10_49580413     ZHar    A    G        0      0        2 
  10 chr10_49580413   Sample    A    G        1      2        2 
  10 chr10_49581441     AAsi    T    A        0      0        2 
  10 chr10_49581441     AKia    T    A        0      0        2 
  10 chr10_49581441     AOna    T    A        0      0        2 
  10 chr10_49581441     ASom    T    A        0      0        2 
  10 chr10_49581441     HCab    T    A        1      2        2 
  10 chr10_49581441     HPrz    T    A        1      2        2 
  10 chr10_49581441     ZBoe    T    A        0      0        2 
  10 chr10_49581441     ZGre    T    A        0      0        2 
  10 chr10_49581441     ZHar    T    A        0      0        2 
  10 chr10_49581441   Sample    T    A        1      2        2 
  10 chr10_49585796     AAsi    T    C        0      0        2 
  10 chr10_49585796     AKia    T    C        0      0        2 
  10 chr10_49585796     AOna    T    C        0      0        2 
  10 chr10_49585796     ASom    T    C        0      0        2 
  10 chr10_49585796     HCab    T    C        0      0        2 
  10 chr10_49585796     HPrz    T    C        0      0        2 
  10 chr10_49585796     ZBoe    T    C      0.5      1        2 
  10 chr10_49585796     ZGre    T    C        0      0        2 
  10 chr10_49585796     ZHar    T    C        0      0        2 
  10 chr10_49585796   Sample    T    C        0      0        2 
  10 chr10_49587955     AAsi    A    G        0      0        2 
  10 chr10_49587955     AKia    A    G        0      0        2 
  10 chr10_49587955     AOna    A    G        0      0        2 
  10 chr10_49587955     ASom    A    G        1      2        2 
  10 chr10_49587955     HCab    A    G        0      0        2 
  10 chr10_49587955     HPrz    A    G        0      0        2 
  10 chr10_49587955     ZBoe    A    G        0      0        2 
  10 chr10_49587955     ZGre    A    G        0      0        2 
  10 chr10_49587955     ZHar    A    G        0      0        2 
  10 chr10_49587955   Sample    A    G        0      0        2 
  10 chr10_49588670     AAsi    A    G        0      0        2 
  10 chr10_49588670     AKia    A    G        0      0        2 
  10 chr10_49588670     AOna    A    G        0      0        2 
  10 chr10_49588670     ASom    A    G        0      0        2 
  10 chr10_49588670     HCab    A    G      0.5      1        2 
  10 chr10_49588670     HPrz    A    G      0.5      1        2 
  10 chr10_49588670     ZBoe    A    G        0      0        2 
  10 chr10_49588670     ZGre    A    G        0      0        2 
  10 chr10_49588670     ZHar    A    G        0      0        2 
  10 chr10_49588670   Sample    A    G        0      0        2 
  10 chr10_49606107     AAsi    C    T        0      0        2 
  10 chr10_49606107     AKia    C    T        0      0        2 
  10 chr10_49606107     AOna    C    T        1      2        2 
  10 chr10_49606107     ASom    C    T        0      0        2 
  10 chr10_49606107     HCab    C    T        0      0        2 
  10 chr10_49606107     HPrz    C    T        0      0        2 
  10 chr10_49606107     ZBoe    C    T        0      0        2 
  10 chr10_49606107     ZGre    C    T        0      0        2 
  10 chr10_49606107     ZHar    C    T        0      0        2 
  10 chr10_49606107   Sample    C    T        0      0        2 
  10 chr10_49610607     AAsi    C    A        0      0        2 
  10 chr10_49610607     AKia    C    A        0      0        2 
  10 chr10_49610607     AOna    C    A        1      2        2 
  10 chr10_49610607     ASom    C    A        0      0        2 
  10 chr10_49610607     HCab    C    A        0      0        2 
  10 chr10_49610607     HPrz    C    A        0      0        2 
  10 chr10_49610607     ZBoe    C    A        0      0        2 
  10 chr10_49610607     ZGre    C    A        0      0        2 
  10 chr10_49610607     ZHar    C    A        0      0        2 
  10 chr10_49610607   Sample    C    A        0      0        2 
  10 chr10_49613132     AAsi    A    G        0      0        2 
  10 chr10_49613132     AKia    A    G        0      0        2 
  10 chr10_49613132     AOna    A    G        0      0        2 
  10 chr10_49613132     ASom    A    G        0      0        2 
  10 chr10_49613132     HCab    A    G        1      2        2 
  10 chr10_49613132     HPrz    A    G        1      2        2 
  10 chr10_49613132     ZBoe    A    G        0      0        2 
  10 chr10_49613132     ZGre    A    G        0      0        2 
  10 chr10_49613132     ZHar    A    G        0      0        2 
  10 chr10_49613132   Sample    A    G        1      2        2 
  10 chr10_49613596     AAsi    T    C        0      0        2 
  10 chr10_49613596     AKia    T    C        0      0        2 
  10 chr10_49613596     AOna    T    C        0      0        2 
  10 chr10_49613596     ASom    T    C        0      0        2 
  10 chr10_49613596     HCab    T    C        0      0        2 
  10 chr10_49613596     HPrz    T    C        0      0        2 
  10 chr10_49613596     ZBoe    T    C        0      0        2 
  10 chr10_49613596     ZGre    T    C        1      2        2 
  10 chr10_49613596     ZHar    T    C        0      0        2 
  10 chr10_49613596   Sample    T    C        0      0        2 
  10 chr10_49623096     AAsi    A    G        0      0        2 
  10 chr10_49623096     AKia    A    G        0      0        2 
  10 chr10_49623096     AOna    A    G        0      0        2 
  10 chr10_49623096     ASom    A    G        0      0        2 
  10 chr10_49623096     HCab    A    G        1      2        2 
  10 chr10_49623096     HPrz    A    G        1      2        2 
  10 chr10_49623096     ZBoe    A    G        0      0        2 
  10 chr10_49623096     ZGre    A    G        0      0        2 
  10 chr10_49623096     ZHar    A    G        0      0        2 
  10 chr10_49623096   Sample    A    G        1      2        2 
  10 chr10_49623140     AAsi    C    T        0      0        2 
  10 chr10_49623140     AKia    C    T        0      0        2 
  10 chr10_49623140     AOna    C    T        0      0        2 
  10 chr10_49623140     ASom    C    T        0      0        2 
  10 chr10_49623140     HCab    C    T      0.5      1        2 
  10 chr10_49623140     HPrz    C    T      0.5      1        2 
  10 chr10_49623140     ZBoe    C    T        0      0        2 
  10 chr10_49623140     ZGre    C    T        0      0        2 
  10 chr10_49623140     ZHar    C    T        0      0        2 
  10 chr10_49623140   Sample    C    T        0      0        2 
  10 chr10_49624657     AAsi    T    A        0      0        2 
  10 chr10_49624657     AKia    T    A        0      0        2 
  10 chr10_49624657     AOna    T    A      0.5      1        2 
  10 chr10_49624657     ASom    T    A        0      0        2 
  10 chr10_49624657     HCab    T    A        0      0        2 
  10 chr10_49624657     HPrz    T    A        0      0        2 
  10 chr10_49624657     ZBoe    T    A        0      0        2 
  10 chr10_49624657     ZGre    T    A        0      0        2 
  10 chr10_49624657     ZHar    T    A        0      0        2 
  10 chr10_49624657   Sample    T    A        0      0        2 
  10 chr10_49625238     AAsi    T    C        0      0        2 
  10 chr10_49625238     AKia    T    C        0      0        2 
  10 chr10_49625238     AOna    T    C        0      0        2 
  10 chr10_49625238     ASom    T    C        0      0        2 
  10 chr10_49625238     HCab    T    C        0      0        2 
  10 chr10_49625238     HPrz    T    C      0.5      1        2 
  10 chr10_49625238     ZBoe    T    C        0      0        2 
  10 chr10_49625238     ZGre    T    C        0      0        2 
  10 chr10_49625238     ZHar    T    C        0      0        2 
  10 chr10_49625238   Sample    T    C        0      0        2 
  10 chr10_49625761     AAsi    A    G        1      2        2 
  10 chr10_49625761     AKia    A    G        0      0        2 
  10 chr10_49625761     AOna    A    G        0      0        2 
  10 chr10_49625761     ASom    A    G        0      0        2 
  10 chr10_49625761     HCab    A    G        0      0        2 
  10 chr10_49625761     HPrz    A    G        0      0        2 
  10 chr10_49625761     ZBoe    A    G        0      0        2 
  10 chr10_49625761     ZGre    A    G        0      0        2 
  10 chr10_49625761     ZHar    A    G        0      0        2 
  10 chr10_49625761   Sample    A    G        0      0        2 
  10 chr10_49648570     AAsi    T    A        0      0        2 
  10 chr10_49648570     AKia    T    A        0      0        2 
  10 chr10_49648570     AOna    T    A      0.5      1        2 
  10 chr10_49648570     ASom    T    A        0      0        2 
  10 chr10_49648570     HCab    T    A        0      0        2 
  10 chr10_49648570     HPrz    T    A        0      0        2 
  10 chr10_49648570     ZBoe    T    A        0      0        2 
  10 chr10_49648570     ZGre    T    A        0      0        2 
  10 chr10_49648570     ZHar    T    A        0      0        2 
  10 chr10_49648570   Sample    T    A        0      0        2 
  10 chr10_49650574     AAsi    G    C        0      0        2 
  10 chr10_49650574     AKia    G    C        0      0        2 
  10 chr10_49650574     AOna    G    C        0      0        2 
  10 chr10_49650574     ASom    G    C        0      0        2 
  10 chr10_49650574     HCab    G    C        1      2        2 
  10 chr10_49650574     HPrz    G    C        1      2        2 
  10 chr10_49650574     ZBoe    G    C        0      0        2 
  10 chr10_49650574     ZGre    G    C        0      0        2 
  10 chr10_49650574     ZHar    G    C        0      0        2 
  10 chr10_49650574   Sample    G    C        1      2        2 
  10 chr10_49651335     AAsi    C    T        0      0        2 
  10 chr10_49651335     AKia    C    T        0      0        2 
  10 chr10_49651335     AOna    C    T        0      0        2 
  10 chr10_49651335     ASom    C    T        0      0        2 
  10 chr10_49651335     HCab    C    T        1      2        2 
  10 chr10_49651335     HPrz    C    T        1      2        2 
  10 chr10_49651335     ZBoe    C    T        0      0        2 
  10 chr10_49651335     ZGre    C    T        0      0        2 
  10 chr10_49651335     ZHar    C    T        0      0        2 
  10 chr10_49651335   Sample    C    T        1      2        2 
  10 chr10_49654054     AAsi    T    C        0      0        2 
  10 chr10_49654054     AKia    T    C        0      0        2 
  10 chr10_49654054     AOna    T    C        0      0        2 
  10 chr10_49654054     ASom    T    C        0      0        2 
  10 chr10_49654054     HCab    T    C        1      2        2 
  10 chr10_49654054     HPrz    T    C        1      2        2 
  10 chr10_49654054     ZBoe    T    C        0      0        2 
  10 chr10_49654054     ZGre    T    C        0      0        2 
  10 chr10_49654054     ZHar    T    C        0      0        2 
  10 chr10_49654054   Sample    T    C        1      2        2 
  10 chr10_49658307     AAsi    A    G        0      0        2 
  10 chr10_49658307     AKia    A    G        0      0        2 
  10 chr10_49658307     AOna    A    G        0      0        2 
  10 chr10_49658307     ASom    A    G        0      0        2 
  10 chr10_49658307     HCab    A    G        0      0        2 
  10 chr10_49658307     HPrz    A    G        0      0        2 
  10 chr10_49658307     ZBoe    A    G      0.5      1        2 
  10 chr10_49658307     ZGre    A    G        0      0        2 
  10 chr10_49658307     ZHar    A    G        0      0        2 
  10 chr10_49658307   Sample    A    G        0      0        2 
  10 chr10_49663115     AAsi    G    A        0      0        2 
  10 chr10_49663115     AKia    G    A        0      0        2 
  10 chr10_49663115     AOna    G    A        0      0        2 
  10 chr10_49663115     ASom    G    A        0      0        2 
  10 chr10_49663115     HCab    G    A        1      2        2 
  10 chr10_49663115     HPrz    G    A        1      2        2 
  10 chr10_49663115     ZBoe    G    A        0      0        2 
  10 chr10_49663115     ZGre    G    A        0      0        2 
  10 chr10_49663115     ZHar    G    A        0      0        2 
  10 chr10_49663115   Sample    G    A        1      2        2 
  10 chr10_49663372     AAsi    G    A        0      0        2 
  10 chr10_49663372     AKia    G    A        0      0        2 
  10 chr10_49663372     AOna    G    A        0      0        2 
  10 chr10_49663372     ASom    G    A        0      0        2 
  10 chr10_49663372     HCab    G    A        1      2        2 
  10 chr10_49663372     HPrz    G    A        1      2        2 
  10 chr10_49663372     ZBoe    G    A        0      0        2 
  10 chr10_49663372     ZGre    G    A        0      0        2 
  10 chr10_49663372     ZHar    G    A        0      0        2 
  10 chr10_49663372   Sample    G    A        1      2        2 
  10 chr10_49664076     AAsi    T    C        0      0        2 
  10 chr10_49664076     AKia    T    C        0      0        2 
  10 chr10_49664076     AOna    T    C        0      0        2 
  10 chr10_49664076     ASom    T    C        0      0        2 
  10 chr10_49664076     HCab    T    C        1      2        2 
  10 chr10_49664076     HPrz    T    C        1      2        2 
  10 chr10_49664076     ZBoe    T    C        0      0        2 
  10 chr10_49664076     ZGre    T    C        0      0        2 
  10 chr10_49664076     ZHar    T    C        0      0        2 
  10 chr10_49664076   Sample    T    C        1      2        2 
  10 chr10_49671440     AAsi    C    A        0      0        2 
  10 chr10_49671440     AKia    C    A        1      2        2 
  10 chr10_49671440     AOna    C    A      0.5      1        2 
  10 chr10_49671440     ASom    C    A        0      0        2 
  10 chr10_49671440     HCab    C    A        0      0        2 
  10 chr10_49671440     HPrz    C    A        0      0        2 
  10 chr10_49671440     ZBoe    C    A        0      0        2 
  10 chr10_49671440     ZGre    C    A        0      0        2 
  10 chr10_49671440     ZHar    C    A        0      0        2 
  10 chr10_49671440   Sample    C    A        0      0        2 
  10 chr10_49677477     AAsi    G    T        0      0        2 
  10 chr10_49677477     AKia    G    T        0      0        2 
  10 chr10_49677477     AOna    G    T        0      0        2 
  10 chr10_49677477     ASom    G    T        0      0        2 
  10 chr10_49677477     HCab    G    T        1      2        2 
  10 chr10_49677477     HPrz    G    T        1      2        2 
  10 chr10_49677477     ZBoe    G    T        0      0        2 
  10 chr10_49677477     ZGre    G    T        0      0        2 
  10 chr10_49677477     ZHar    G    T        0      0        2 
  10 chr10_49677477   Sample    G    T        1      2        2 
  10 chr10_49680204     AAsi    A    G        0      0        2 
  10 chr10_49680204     AKia    A    G        0      0        2 
  10 chr10_49680204     AOna    A    G        0      0        2 
  10 chr10_49680204     ASom    A    G        0      0        2 
  10 chr10_49680204     HCab    A    G        0      0        2 
  10 chr10_49680204     HPrz    A    G        0      0        2 
  10 chr10_49680204     ZBoe    A    G        0      0        2 
  10 chr10_49680204     ZGre    A    G        0      0        2 
  10 chr10_49680204     ZHar    A    G      0.5      1        2 
  10 chr10_49680204   Sample    A    G        0      0        2 
  10 chr10_49683258     AAsi    T    C        0      0        2 
  10 chr10_49683258     AKia    T    C        0      0        2 
  10 chr10_49683258     AOna    T    C        0      0        2 
  10 chr10_49683258     ASom    T    C        0      0        2 
  10 chr10_49683258     HCab    T    C        1      2        2 
  10 chr10_49683258     HPrz    T    C        1      2        2 
  10 chr10_49683258     ZBoe    T    C        0      0        2 
  10 chr10_49683258     ZGre    T    C        0      0        2 
  10 chr10_49683258     ZHar    T    C        0      0        2 
  10 chr10_49683258   Sample    T    C        1      2        2 
  10 chr10_49683913     AAsi    C    A        0      0        2 
  10 chr10_49683913     AKia    C    A        0      0        2 
  10 chr10_49683913     AOna    C    A        0      0        2 
  10 chr10_49683913     ASom    C    A        0      0        2 
  10 chr10_49683913     HCab    C    A        1      2        2 
  10 chr10_49683913     HPrz    C    A        1      2        2 
  10 chr10_49683913     ZBoe    C    A        0      0        2 
  10 chr10_49683913     ZGre    C    A        0      0        2 
  10 chr10_49683913     ZHar    C    A        0      0        2 
  10 chr10_49683913   Sample    C    A        1      2        2 
  10 chr10_49684078     AAsi    T    G        0      0        2 
  10 chr10_49684078     AKia    T    G        0      0        2 
  10 chr10_49684078     AOna    T    G      0.5      1        2 
  10 chr10_49684078     ASom    T    G        0      0        2 
  10 chr10_49684078     HCab    T    G        0      0        2 
  10 chr10_49684078     HPrz    T    G        0      0        2 
  10 chr10_49684078     ZBoe    T    G        0      0        2 
  10 chr10_49684078     ZGre    T    G        0      0        2 
  10 chr10_49684078     ZHar    T    G        0      0        2 
  10 chr10_49684078   Sample    T    G        0      0        2 
  10 chr10_49684816     AAsi    G    A        0      0        2 
  10 chr10_49684816     AKia    G    A        0      0        2 
  10 chr10_49684816     AOna    G    A        0      0        2 
  10 chr10_49684816     ASom    G    A        0      0        2 
  10 chr10_49684816     HCab    G    A        1      2        2 
  10 chr10_49684816     HPrz    G    A        1      2        2 
  10 chr10_49684816     ZBoe    G    A        0      0        2 
  10 chr10_49684816     ZGre    G    A        0      0        2 
  10 chr10_49684816     ZHar    G    A        0      0        2 
  10 chr10_49684816   Sample    G    A        1      2        2 
  10 chr10_49685109     AAsi    A    G        0      0        2 
  10 chr10_49685109     AKia    A    G        1      2        2 
  10 chr10_49685109     AOna    A    G      0.5      1        2 
  10 chr10_49685109     ASom    A    G        0      0        2 
  10 chr10_49685109     HCab    A    G        0      0        2 
  10 chr10_49685109     HPrz    A    G        0      0        2 
  10 chr10_49685109     ZBoe    A    G        0      0        2 
  10 chr10_49685109     ZGre    A    G        0      0        2 
  10 chr10_49685109     ZHar    A    G        0      0        2 
  10 chr10_49685109   Sample    A    G        0      0        2 
  10 chr10_49690749     AAsi    C    A        0      0        2 
  10 chr10_49690749     AKia    C    A        0      0        2 
  10 chr10_49690749     AOna    C    A        0      0        2 
  10 chr10_49690749     ASom    C    A        1      2        2 
  10 chr10_49690749     HCab    C    A        0      0        2 
  10 chr10_49690749     HPrz    C    A        0      0        2 
  10 chr10_49690749     ZBoe    C    A        0      0        2 
  10 chr10_49690749     ZGre    C    A        0      0        2 
  10 chr10_49690749     ZHar    C    A        0      0        2 
  10 chr10_49690749   Sample    C    A        0      0        2 
  10 chr10_49693975     AAsi    T    C        0      0        2 
  10 chr10_49693975     AKia    T    C        0      0        2 
  10 chr10_49693975     AOna    T    C        0      0        2 
  10 chr10_49693975     ASom    T    C        0      0        2 
  10 chr10_49693975     HCab    T    C        0      0        2 
  10 chr10_49693975     HPrz    T    C        0      0        2 
  10 chr10_49693975     ZBoe    T    C        0      0        2 
  10 chr10_49693975     ZGre    T    C        1      2        2 
  10 chr10_49693975     ZHar    T    C        0      0        2 
  10 chr10_49693975   Sample    T    C        0      0        2 
  10 chr10_49695855     AAsi    T    C        0      0        2 
  10 chr10_49695855     AKia    T    C        0      0        2 
  10 chr10_49695855     AOna    T    C        0      0        2 
  10 chr10_49695855     ASom    T    C        0      0        2 
  10 chr10_49695855     HCab    T    C        1      2        2 
  10 chr10_49695855     HPrz    T    C        1      2        2 
  10 chr10_49695855     ZBoe    T    C        0      0        2 
  10 chr10_49695855     ZGre    T    C        0      0        2 
  10 chr10_49695855     ZHar    T    C        0      0        2 
  10 chr10_49695855   Sample    T    C        1      2        2 
  10 chr10_49700821     AAsi    C    T        0      0        2 
  10 chr10_49700821     AKia    C    T        0      0        2 
  10 chr10_49700821     AOna    C    T        0      0        2 
  10 chr10_49700821     ASom    C    T        0      0        2 
  10 chr10_49700821     HCab    C    T        1      2        2 
  10 chr10_49700821     HPrz    C    T        1      2        2 
  10 chr10_49700821     ZBoe    C    T        0      0        2 
  10 chr10_49700821     ZGre    C    T        0      0        2 
  10 chr10_49700821     ZHar    C    T        0      0        2 
  10 chr10_49700821   Sample    C    T        1      2        2 
  10 chr10_49703324     AAsi    A    G        0      0        2 
  10 chr10_49703324     AKia    A    G        0      0        2 
  10 chr10_49703324     AOna    A    G        0      0        2 
  10 chr10_49703324     ASom    A    G        0      0        2 
  10 chr10_49703324     HCab    A    G        0      0        2 
  10 chr10_49703324     HPrz    A    G      0.5      1        2 
  10 chr10_49703324     ZBoe    A    G        0      0        2 
  10 chr10_49703324     ZGre    A    G        0      0        2 
  10 chr10_49703324     ZHar    A    G        0      0        2 
  10 chr10_49703324   Sample    A    G        0      0        2 
  10 chr10_49704814     AAsi    T    C        1      2        2 
  10 chr10_49704814     AKia    T    C        0      0        2 
  10 chr10_49704814     AOna    T    C        0      0        2 
  10 chr10_49704814     ASom    T    C        1      2        2 
  10 chr10_49704814     HCab    T    C        0      0        2 
  10 chr10_49704814     HPrz    T    C        0      0        2 
  10 chr10_49704814     ZBoe    T    C        0      0        2 
  10 chr10_49704814     ZGre    T    C        0      0        2 
  10 chr10_49704814     ZHar    T    C        0      0        2 
  10 chr10_49704814   Sample    T    C        0      0        2 
  10 chr10_49706637     AAsi    T    C        0      0        2 
  10 chr10_49706637     AKia    T    C        1      2        2 
  10 chr10_49706637     AOna    T    C      0.5      1        2 
  10 chr10_49706637     ASom    T    C        0      0        2 
  10 chr10_49706637     HCab    T    C        0      0        2 
  10 chr10_49706637     HPrz    T    C        0      0        2 
  10 chr10_49706637     ZBoe    T    C        0      0        2 
  10 chr10_49706637     ZGre    T    C        0      0        2 
  10 chr10_49706637     ZHar    T    C        0      0        2 
  10 chr10_49706637   Sample    T    C        0      0        2 
  10 chr10_49707894     AAsi    C    T        0      0        2 
  10 chr10_49707894     AKia    C    T        0      0        2 
  10 chr10_49707894     AOna    C    T        0      0        2 
  10 chr10_49707894     ASom    C    T        0      0        2 
  10 chr10_49707894     HCab    C    T        0      0        2 
  10 chr10_49707894     HPrz    C    T        0      0        2 
  10 chr10_49707894     ZBoe    C    T        0      0        2 
  10 chr10_49707894     ZGre    C    T        0      0        2 
  10 chr10_49707894     ZHar    C    T      0.5      1        2 
  10 chr10_49707894   Sample    C    T        0      0        2 
  10 chr10_49708539     AAsi    C    T        0      0        2 
  10 chr10_49708539     AKia    C    T        0      0        2 
  10 chr10_49708539     AOna    C    T        0      0        2 
  10 chr10_49708539     ASom    C    T        0      0        2 
  10 chr10_49708539     HCab    C    T        1      2        2 
  10 chr10_49708539     HPrz    C    T        1      2        2 
  10 chr10_49708539     ZBoe    C    T        0      0        2 
  10 chr10_49708539     ZGre    C    T        0      0        2 
  10 chr10_49708539     ZHar    C    T        0      0        2 
  10 chr10_49708539   Sample    C    T        1      2        2 
  10 chr10_49711503     AAsi    C    T        0      0        2 
  10 chr10_49711503     AKia    C    T        0      0        2 
  10 chr10_49711503     AOna    C    T        0      0        2 
  10 chr10_49711503     ASom    C    T        0      0        2 
  10 chr10_49711503     HCab    C    T        0      0        2 
  10 chr10_49711503     HPrz    C    T        0      0        2 
  10 chr10_49711503     ZBoe    C    T        0      0        2 
  10 chr10_49711503     ZGre    C    T        0      0        2 
  10 chr10_49711503     ZHar    C    T        1      2        2 
  10 chr10_49711503   Sample    C    T        0      0        2 
  10 chr10_49718207     AAsi    C    T        0      0        2 
  10 chr10_49718207     AKia    C    T        0      0        2 
  10 chr10_49718207     AOna    C    T      0.5      1        2 
  10 chr10_49718207     ASom    C    T        0      0        2 
  10 chr10_49718207     HCab    C    T        0      0        2 
  10 chr10_49718207     HPrz    C    T        0      0        2 
  10 chr10_49718207     ZBoe    C    T        0      0        2 
  10 chr10_49718207     ZGre    C    T        0      0        2 
  10 chr10_49718207     ZHar    C    T        0      0        2 
  10 chr10_49718207   Sample    C    T        0      0        2 
  10 chr10_49718618     AAsi    T    C        0      0        2 
  10 chr10_49718618     AKia    T    C        0      0        2 
  10 chr10_49718618     AOna    T    C        0      0        2 
  10 chr10_49718618     ASom    T    C        0      0        2 
  10 chr10_49718618     HCab    T    C        1      2        2 
  10 chr10_49718618     HPrz    T    C        1      2        2 
  10 chr10_49718618     ZBoe    T    C        0      0        2 
  10 chr10_49718618     ZGre    T    C        0      0        2 
  10 chr10_49718618     ZHar    T    C        0      0        2 
  10 chr10_49718618   Sample    T    C        1      2        2 
  10 chr10_49726645     AAsi    A    C        0      0        2 
  10 chr10_49726645     AKia    A    C        0      0        2 
  10 chr10_49726645     AOna    A    C      0.5      1        2 
  10 chr10_49726645     ASom    A    C        0      0        2 
  10 chr10_49726645     HCab    A    C        0      0        2 
  10 chr10_49726645     HPrz    A    C        0      0        2 
  10 chr10_49726645     ZBoe    A    C        0      0        2 
  10 chr10_49726645     ZGre    A    C        0      0        2 
  10 chr10_49726645     ZHar    A    C        0      0        2 
  10 chr10_49726645   Sample    A    C        0      0        2 
  10 chr10_49752069     AAsi    T    C        0      0        2 
  10 chr10_49752069     AKia    T    C        0      0        2 
  10 chr10_49752069     AOna    T    C      0.5      1        2 
  10 chr10_49752069     ASom    T    C        0      0        2 
  10 chr10_49752069     HCab    T    C        0      0        2 
  10 chr10_49752069     HPrz    T    C        0      0        2 
  10 chr10_49752069     ZBoe    T    C        0      0        2 
  10 chr10_49752069     ZGre    T    C        0      0        2 
  10 chr10_49752069     ZHar    T    C        0      0        2 
  10 chr10_49752069   Sample    T    C        0      0        2 
  10 chr10_49753404     AAsi    T    C        0      0        2 
  10 chr10_49753404     AKia    T    C        0      0        2 
  10 chr10_49753404     AOna    T    C        0      0        2 
  10 chr10_49753404     ASom    T    C        0      0        2 
  10 chr10_49753404     HCab    T    C        1      2        2 
  10 chr10_49753404     HPrz    T    C        1      2        2 
  10 chr10_49753404     ZBoe    T    C        0      0        2 
  10 chr10_49753404     ZGre    T    C        0      0        2 
  10 chr10_49753404     ZHar    T    C        0      0        2 
  10 chr10_49753404   Sample    T    C        1      2        2 
  10 chr10_49755380     AAsi    A    G        0      0        2 
  10 chr10_49755380     AKia    A    G        0      0        2 
  10 chr10_49755380     AOna    A    G        0      0        2 
  10 chr10_49755380     ASom    A    G        0      0        2 
  10 chr10_49755380     HCab    A    G        1      2        2 
  10 chr10_49755380     HPrz    A    G        1      2        2 
  10 chr10_49755380     ZBoe    A    G        0      0        2 
  10 chr10_49755380     ZGre    A    G        0      0        2 
  10 chr10_49755380     ZHar    A    G        0      0        2 
  10 chr10_49755380   Sample    A    G        1      2        2 
  10 chr10_49757234     AAsi    T    C        0      0        2 
  10 chr10_49757234     AKia    T    C        0      0        2 
  10 chr10_49757234     AOna    T    C        0      0        2 
  10 chr10_49757234     ASom    T    C        0      0        2 
  10 chr10_49757234     HCab    T    C        0      0        2 
  10 chr10_49757234     HPrz    T    C      0.5      1        2 
  10 chr10_49757234     ZBoe    T    C        0      0        2 
  10 chr10_49757234     ZGre    T    C        0      0        2 
  10 chr10_49757234     ZHar    T    C        0      0        2 
  10 chr10_49757234   Sample    T    C        0      0        2 
  10 chr10_49757701     AAsi    G    A        0      0        2 
  10 chr10_49757701     AKia    G    A        0      0        2 
  10 chr10_49757701     AOna    G    A        0      0        2 
  10 chr10_49757701     ASom    G    A        0      0        2 
  10 chr10_49757701     HCab    G    A      0.5      1        2 
  10 chr10_49757701     HPrz    G    A        0      0        2 
  10 chr10_49757701     ZBoe    G    A        0      0        2 
  10 chr10_49757701     ZGre    G    A        0      0        2 
  10 chr10_49757701     ZHar    G    A        0      0        2 
  10 chr10_49757701   Sample    G    A        1      2        2 
  10 chr10_49772406     AAsi    G    T        0      0        2 
  10 chr10_49772406     AKia    G    T        0      0        2 
  10 chr10_49772406     AOna    G    T        0      0        2 
  10 chr10_49772406     ASom    G    T        0      0        2 
  10 chr10_49772406     HCab    G    T        1      2        2 
  10 chr10_49772406     HPrz    G    T        1      2        2 
  10 chr10_49772406     ZBoe    G    T        0      0        2 
  10 chr10_49772406     ZGre    G    T        0      0        2 
  10 chr10_49772406     ZHar    G    T        0      0        2 
  10 chr10_49772406   Sample    G    T        1      2        2 
  10 chr10_49779880     AAsi    G    C        0      0        2 
  10 chr10_49779880     AKia    G    C        0      0        2 
  10 chr10_49779880     AOna    G    C        0      0        2 
  10 chr10_49779880     ASom    G    C        0      0        2 
  10 chr10_49779880     HCab    G    C        0      0        2 
  10 chr10_49779880     HPrz    G    C        0      0        2 
  10 chr10_49779880     ZBoe    G    C        0      0        2 
  10 chr10_49779880     ZGre    G    C      0.5      1        2 
  10 chr10_49779880     ZHar    G    C        0      0        2 
  10 chr10_49779880   Sample    G    C        0      0        2 
  10 chr10_49782770     AAsi    T    C        0      0        2 
  10 chr10_49782770     AKia    T    C        1      2        2 
  10 chr10_49782770     AOna    T    C        0      0        2 
  10 chr10_49782770     ASom    T    C        0      0        2 
  10 chr10_49782770     HCab    T    C        0      0        2 
  10 chr10_49782770     HPrz    T    C        0      0        2 
  10 chr10_49782770     ZBoe    T    C        0      0        2 
  10 chr10_49782770     ZGre    T    C        0      0        2 
  10 chr10_49782770     ZHar    T    C        0      0        2 
  10 chr10_49782770   Sample    T    C        0      0        2 
  10 chr10_49783486     AAsi    G    A        0      0        2 
  10 chr10_49783486     AKia    G    A        0      0        2 
  10 chr10_49783486     AOna    G    A        0      0        2 
  10 chr10_49783486     ASom    G    A        0      0        2 
  10 chr10_49783486     HCab    G    A        0      0        2 
  10 chr10_49783486     HPrz    G    A        0      0        2 
  10 chr10_49783486     ZBoe    G    A        0      0        2 
  10 chr10_49783486     ZGre    G    A      0.5      1        2 
  10 chr10_49783486     ZHar    G    A        0      0        2 
  10 chr10_49783486   Sample    G    A        0      0        2 
  10 chr10_49791859     AAsi    T    G        0      0        2 
  10 chr10_49791859     AKia    T    G        0      0        2 
  10 chr10_49791859     AOna    T    G        0      0        2 
  10 chr10_49791859     ASom    T    G        0      0        2 
  10 chr10_49791859     HCab    T    G        1      2        2 
  10 chr10_49791859     HPrz    T    G        1      2        2 
  10 chr10_49791859     ZBoe    T    G        0      0        2 
  10 chr10_49791859     ZGre    T    G        0      0        2 
  10 chr10_49791859     ZHar    T    G        0      0        2 
  10 chr10_49791859   Sample    T    G        1      2        2 
  10 chr10_49794342     AAsi    G    T        0      0        2 
  10 chr10_49794342     AKia    G    T        1      2        2 
  10 chr10_49794342     AOna    G    T        0      0        2 
  10 chr10_49794342     ASom    G    T        0      0        2 
  10 chr10_49794342     HCab    G    T        0      0        2 
  10 chr10_49794342     HPrz    G    T        0      0        2 
  10 chr10_49794342     ZBoe    G    T        0      0        2 
  10 chr10_49794342     ZGre    G    T        0      0        2 
  10 chr10_49794342     ZHar    G    T        0      0        2 
  10 chr10_49794342   Sample    G    T        0      0        2 
  10 chr10_49797687     AAsi    A    C        0      0        2 
  10 chr10_49797687     AKia    A    C        0      0        2 
  10 chr10_49797687     AOna    A    C        0      0        2 
  10 chr10_49797687     ASom    A    C        0      0        2 
  10 chr10_49797687     HCab    A    C      0.5      1        2 
  10 chr10_49797687     HPrz    A    C        0      0        2 
  10 chr10_49797687     ZBoe    A    C        0      0        2 
  10 chr10_49797687     ZGre    A    C        0      0        2 
  10 chr10_49797687     ZHar    A    C        0      0        2 
  10 chr10_49797687   Sample    A    C        0      0        2 
  10 chr10_49804298     AAsi    G    A        0      0        2 
  10 chr10_49804298     AKia    G    A        0      0        2 
  10 chr10_49804298     AOna    G    A        0      0        2 
  10 chr10_49804298     ASom    G    A        0      0        2 
  10 chr10_49804298     HCab    G    A        1      2        2 
  10 chr10_49804298     HPrz    G    A        1      2        2 
  10 chr10_49804298     ZBoe    G    A        0      0        2 
  10 chr10_49804298     ZGre    G    A        0      0        2 
  10 chr10_49804298     ZHar    G    A        0      0        2 
  10 chr10_49804298   Sample    G    A        1      2        2 
  10 chr10_49807665     AAsi    T    C        1      2        2 
  10 chr10_49807665     AKia    T    C        0      0        2 
  10 chr10_49807665     AOna    T    C        0      0        2 
  10 chr10_49807665     ASom    T    C        1      2        2 
  10 chr10_49807665     HCab    T    C        0      0        2 
  10 chr10_49807665     HPrz    T    C        0      0        2 
  10 chr10_49807665     ZBoe    T    C        0      0        2 
  10 chr10_49807665     ZGre    T    C        0      0        2 
  10 chr10_49807665     ZHar    T    C        0      0        2 
  10 chr10_49807665   Sample    T    C        0      0        2 
  10 chr10_49809923     AAsi    T    C        0      0        2 
  10 chr10_49809923     AKia    T    C        0      0        2 
  10 chr10_49809923     AOna    T    C        0      0        2 
  10 chr10_49809923     ASom    T    C        0      0        2 
  10 chr10_49809923     HCab    T    C        1      2        2 
  10 chr10_49809923     HPrz    T    C        1      2        2 
  10 chr10_49809923     ZBoe    T    C        0      0        2 
  10 chr10_49809923     ZGre    T    C        0      0        2 
  10 chr10_49809923     ZHar    T    C        0      0        2 
  10 chr10_49809923   Sample    T    C        1      2        2 
  10 chr10_49817140     AAsi    G    C        0      0        2 
  10 chr10_49817140     AKia    G    C      0.5      1        2 
  10 chr10_49817140     AOna    G    C        0      0        2 
  10 chr10_49817140     ASom    G    C        0      0        2 
  10 chr10_49817140     HCab    G    C        0      0        2 
  10 chr10_49817140     HPrz    G    C        0      0        2 
  10 chr10_49817140     ZBoe    G    C        0      0        2 
  10 chr10_49817140     ZGre    G    C        0      0        2 
  10 chr10_49817140     ZHar    G    C        0      0        2 
  10 chr10_49817140   Sample    G    C        0      0        2 
  10 chr10_49817581     AAsi    G    C        0      0        2 
  10 chr10_49817581     AKia    G    C        0      0        2 
  10 chr10_49817581     AOna    G    C        0      0        2 
  10 chr10_49817581     ASom    G    C        0      0        2 
  10 chr10_49817581     HCab    G    C        1      2        2 
  10 chr10_49817581     HPrz    G    C        1      2        2 
  10 chr10_49817581     ZBoe    G    C        0      0        2 
  10 chr10_49817581     ZGre    G    C        0      0        2 
  10 chr10_49817581     ZHar    G    C        0      0        2 
  10 chr10_49817581   Sample    G    C        1      2        2 
  10 chr10_49817756     AAsi    T    C        0      0        2 
  10 chr10_49817756     AKia    T    C        0      0        2 
  10 chr10_49817756     AOna    T    C        0      0        2 
  10 chr10_49817756     ASom    T    C        0      0        2 
  10 chr10_49817756     HCab    T    C        0      0        2 
  10 chr10_49817756     HPrz    T    C      0.5      1        2 
  10 chr10_49817756     ZBoe    T    C        0      0        2 
  10 chr10_49817756     ZGre    T    C        0      0        2 
  10 chr10_49817756     ZHar    T    C        0      0        2 
  10 chr10_49817756   Sample    T    C        0      0        2 
  10 chr10_49818250     AAsi    A    G        0      0        2 
  10 chr10_49818250     AKia    A    G        0      0        2 
  10 chr10_49818250     AOna    A    G        0      0        2 
  10 chr10_49818250     ASom    A    G        0      0        2 
  10 chr10_49818250     HCab    A    G      0.5      1        2 
  10 chr10_49818250     HPrz    A    G        0      0        2 
  10 chr10_49818250     ZBoe    A    G        0      0        2 
  10 chr10_49818250     ZGre    A    G        0      0        2 
  10 chr10_49818250     ZHar    A    G        0      0        2 
  10 chr10_49818250   Sample    A    G        0      0        2 
  10 chr10_49822798     AAsi    C    A        0      0        2 
  10 chr10_49822798     AKia    C    A        0      0        2 
  10 chr10_49822798     AOna    C    A        0      0        2 
  10 chr10_49822798     ASom    C    A        0      0        2 
  10 chr10_49822798     HCab    C    A        1      2        2 
  10 chr10_49822798     HPrz    C    A        1      2        2 
  10 chr10_49822798     ZBoe    C    A        0      0        2 
  10 chr10_49822798     ZGre    C    A        0      0        2 
  10 chr10_49822798     ZHar    C    A        0      0        2 
  10 chr10_49822798   Sample    C    A        1      2        2 
  10 chr10_49823118     AAsi    G    A        0      0        2 
  10 chr10_49823118     AKia    G    A        0      0        2 
  10 chr10_49823118     AOna    G    A        0      0        2 
  10 chr10_49823118     ASom    G    A        0      0        2 
  10 chr10_49823118     HCab    G    A        1      2        2 
  10 chr10_49823118     HPrz    G    A        1      2        2 
  10 chr10_49823118     ZBoe    G    A        0      0        2 
  10 chr10_49823118     ZGre    G    A        0      0        2 
  10 chr10_49823118     ZHar    G    A        0      0        2 
  10 chr10_49823118   Sample    G    A        1      2        2 
  10 chr10_49831088     AAsi    C    T        0      0        2 
  10 chr10_49831088     AKia    C    T        0      0        2 
  10 chr10_49831088     AOna    C    T        0      0        2 
  10 chr10_49831088     ASom    C    T        0      0        2 
  10 chr10_49831088     HCab    C    T        0      0        2 
  10 chr10_49831088     HPrz    C    T        0      0        2 
  10 chr10_49831088     ZBoe    C    T        0      0        2 
  10 chr10_49831088     ZGre    C    T        1      2        2 
  10 chr10_49831088     ZHar    C    T        0      0        2 
  10 chr10_49831088   Sample    C    T        0      0        2 
  10 chr10_49837742     AAsi    A    G        0      0        2 
  10 chr10_49837742     AKia    A    G        0      0        2 
  10 chr10_49837742     AOna    A    G        0      0        2 
  10 chr10_49837742     ASom    A    G        0      0        2 
  10 chr10_49837742     HCab    A    G        0      0        2 
  10 chr10_49837742     HPrz    A    G        0      0        2 
  10 chr10_49837742     ZBoe    A    G        0      0        2 
  10 chr10_49837742     ZGre    A    G        0      0        2 
  10 chr10_49837742     ZHar    A    G      0.5      1        2 
  10 chr10_49837742   Sample    A    G        0      0        2 
  10 chr10_49837751     AAsi    A    G        0      0        2 
  10 chr10_49837751     AKia    A    G        0      0        2 
  10 chr10_49837751     AOna    A    G        0      0        2 
  10 chr10_49837751     ASom    A    G        0      0        2 
  10 chr10_49837751     HCab    A    G        0      0        2 
  10 chr10_49837751     HPrz    A    G        0      0        2 
  10 chr10_49837751     ZBoe    A    G        1      2        2 
  10 chr10_49837751     ZGre    A    G        0      0        2 
  10 chr10_49837751     ZHar    A    G        0      0        2 
  10 chr10_49837751   Sample    A    G        0      0        2 
  10 chr10_49841895     AAsi    C    T        0      0        2 
  10 chr10_49841895     AKia    C    T        0      0        2 
  10 chr10_49841895     AOna    C    T        0      0        2 
  10 chr10_49841895     ASom    C    T        0      0        2 
  10 chr10_49841895     HCab    C    T        1      2        2 
  10 chr10_49841895     HPrz    C    T        1      2        2 
  10 chr10_49841895     ZBoe    C    T        0      0        2 
  10 chr10_49841895     ZGre    C    T        0      0        2 
  10 chr10_49841895     ZHar    C    T        0      0        2 
  10 chr10_49841895   Sample    C    T        1      2        2 
  10 chr10_49845052     AAsi    C    T        0      0        2 
  10 chr10_49845052     AKia    C    T        0      0        2 
  10 chr10_49845052     AOna    C    T        0      0        2 
  10 chr10_49845052     ASom    C    T        0      0        2 
  10 chr10_49845052     HCab    C    T        1      2        2 
  10 chr10_49845052     HPrz    C    T        1      2        2 
  10 chr10_49845052     ZBoe    C    T        0      0        2 
  10 chr10_49845052     ZGre    C    T        0      0        2 
  10 chr10_49845052     ZHar    C    T        0      0        2 
  10 chr10_49845052   Sample    C    T        1      2        2 
  10 chr10_49847345     AAsi    G    T        0      0        2 
  10 chr10_49847345     AKia    G    T        0      0        2 
  10 chr10_49847345     AOna    G    T        0      0        2 
  10 chr10_49847345     ASom    G    T        0      0        2 
  10 chr10_49847345     HCab    G    T        1      2        2 
  10 chr10_49847345     HPrz    G    T        1      2        2 
  10 chr10_49847345     ZBoe    G    T        0      0        2 
  10 chr10_49847345     ZGre    G    T        0      0        2 
  10 chr10_49847345     ZHar    G    T        0      0        2 
  10 chr10_49847345   Sample    G    T        1      2        2 
  10 chr10_49851709     AAsi    A    G        0      0        2 
  10 chr10_49851709     AKia    A    G        0      0        2 
  10 chr10_49851709     AOna    A    G        0      0        2 
  10 chr10_49851709     ASom    A    G        0      0        2 
  10 chr10_49851709     HCab    A    G        1      2        2 
  10 chr10_49851709     HPrz    A    G        1      2        2 
  10 chr10_49851709     ZBoe    A    G        0      0        2 
  10 chr10_49851709     ZGre    A    G        0      0        2 
  10 chr10_49851709     ZHar    A    G        0      0        2 
  10 chr10_49851709   Sample    A    G        1      2        2 
  10 chr10_49861704     AAsi    C    A        0      0        2 
  10 chr10_49861704     AKia    C    A        0      0        2 
  10 chr10_49861704     AOna    C    A        0      0        2 
  10 chr10_49861704     ASom    C    A        0      0        2 
  10 chr10_49861704     HCab    C    A        0      0        2 
  10 chr10_49861704     HPrz    C    A        0      0        2 
  10 chr10_49861704     ZBoe    C    A        1      2        2 
  10 chr10_49861704     ZGre    C    A        0      0        2 
  10 chr10_49861704     ZHar    C    A        0      0        2 
  10 chr10_49861704   Sample    C    A        0      0        2 
  10 chr10_49865538     AAsi    A    G        1      2        2 
  10 chr10_49865538     AKia    A    G        0      0        2 
  10 chr10_49865538     AOna    A    G        0      0        2 
  10 chr10_49865538     ASom    A    G        1      2        2 
  10 chr10_49865538     HCab    A    G        0      0        2 
  10 chr10_49865538     HPrz    A    G        0      0        2 
  10 chr10_49865538     ZBoe    A    G        0      0        2 
  10 chr10_49865538     ZGre    A    G        0      0        2 
  10 chr10_49865538     ZHar    A    G        0      0        2 
  10 chr10_49865538   Sample    A    G        0      0        2 
  10 chr10_49868141     AAsi    A    G        0      0        2 
  10 chr10_49868141     AKia    A    G        0      0        2 
  10 chr10_49868141     AOna    A    G        0      0        2 
  10 chr10_49868141     ASom    A    G        0      0        2 
  10 chr10_49868141     HCab    A    G      0.5      1        2 
  10 chr10_49868141     HPrz    A    G        0      0        2 
  10 chr10_49868141     ZBoe    A    G        0      0        2 
  10 chr10_49868141     ZGre    A    G        0      0        2 
  10 chr10_49868141     ZHar    A    G        0      0        2 
  10 chr10_49868141   Sample    A    G        0      0        2 
  10 chr10_49869752     AAsi    G    A        0      0        2 
  10 chr10_49869752     AKia    G    A        0      0        2 
  10 chr10_49869752     AOna    G    A        0      0        2 
  10 chr10_49869752     ASom    G    A        0      0        2 
  10 chr10_49869752     HCab    G    A        1      2        2 
  10 chr10_49869752     HPrz    G    A        1      2        2 
  10 chr10_49869752     ZBoe    G    A        0      0        2 
  10 chr10_49869752     ZGre    G    A        0      0        2 
  10 chr10_49869752     ZHar    G    A        0      0        2 
  10 chr10_49869752   Sample    G    A        1      2        2 
  10 chr10_49881072     AAsi    G    A        1      2        2 
  10 chr10_49881072     AKia    G    A        0      0        2 
  10 chr10_49881072     AOna    G    A        0      0        2 
  10 chr10_49881072     ASom    G    A        0      0        2 
  10 chr10_49881072     HCab    G    A        0      0        2 
  10 chr10_49881072     HPrz    G    A        0      0        2 
  10 chr10_49881072     ZBoe    G    A        0      0        2 
  10 chr10_49881072     ZGre    G    A        0      0        2 
  10 chr10_49881072     ZHar    G    A        0      0        2 
  10 chr10_49881072   Sample    G    A        0      0        2 
  10 chr10_49892630     AAsi    G    A        0      0        2 
  10 chr10_49892630     AKia    G    A        0      0        2 
  10 chr10_49892630     AOna    G    A        0      0        2 
  10 chr10_49892630     ASom    G    A        0      0        2 
  10 chr10_49892630     HCab    G    A        1      2        2 
  10 chr10_49892630     HPrz    G    A        1      2        2 
  10 chr10_49892630     ZBoe    G    A        0      0        2 
  10 chr10_49892630     ZGre    G    A        0      0        2 
  10 chr10_49892630     ZHar    G    A        0      0        2 
  10 chr10_49892630   Sample    G    A        1      2        2 
  10 chr10_49894609     AAsi    A    G        0      0        2 
  10 chr10_49894609     AKia    A    G        0      0        2 
  10 chr10_49894609     AOna    A    G      0.5      1        2 
  10 chr10_49894609     ASom    A    G        0      0        2 
  10 chr10_49894609     HCab    A    G        0      0        2 
  10 chr10_49894609     HPrz    A    G        0      0        2 
  10 chr10_49894609     ZBoe    A    G        0      0        2 
  10 chr10_49894609     ZGre    A    G        0      0        2 
  10 chr10_49894609     ZHar    A    G        0      0        2 
  10 chr10_49894609   Sample    A    G        0      0        2 
  10 chr10_49895368     AAsi    A    C        1      2        2 
  10 chr10_49895368     AKia    A    C        0      0        2 
  10 chr10_49895368     AOna    A    C        0      0        2 
  10 chr10_49895368     ASom    A    C        1      2        2 
  10 chr10_49895368     HCab    A    C        0      0        2 
  10 chr10_49895368     HPrz    A    C        0      0        2 
  10 chr10_49895368     ZBoe    A    C        0      0        2 
  10 chr10_49895368     ZGre    A    C        0      0        2 
  10 chr10_49895368     ZHar    A    C        0      0        2 
  10 chr10_49895368   Sample    A    C        0      0        2 
  10 chr10_49902915     AAsi    C    T        0      0        2 
  10 chr10_49902915     AKia    C    T        1      2        2 
  10 chr10_49902915     AOna    C    T      0.5      1        2 
  10 chr10_49902915     ASom    C    T        0      0        2 
  10 chr10_49902915     HCab    C    T        0      0        2 
  10 chr10_49902915     HPrz    C    T        0      0        2 
  10 chr10_49902915     ZBoe    C    T        0      0        2 
  10 chr10_49902915     ZGre    C    T        0      0        2 
  10 chr10_49902915     ZHar    C    T        0      0        2 
  10 chr10_49902915   Sample    C    T        0      0        2 
  10 chr10_49908532     AAsi    A    G        0      0        2 
  10 chr10_49908532     AKia    A    G        0      0        2 
  10 chr10_49908532     AOna    A    G        0      0        2 
  10 chr10_49908532     ASom    A    G        0      0        2 
  10 chr10_49908532     HCab    A    G        1      2        2 
  10 chr10_49908532     HPrz    A    G        1      2        2 
  10 chr10_49908532     ZBoe    A    G        0      0        2 
  10 chr10_49908532     ZGre    A    G        0      0        2 
  10 chr10_49908532     ZHar    A    G        0      0        2 
  10 chr10_49908532   Sample    A    G        1      2        2 
  10 chr10_49908802     AAsi    G    A        0      0        2 
  10 chr10_49908802     AKia    G    A        0      0        2 
  10 chr10_49908802     AOna    G    A        0      0        2 
  10 chr10_49908802     ASom    G    A        0      0        2 
  10 chr10_49908802     HCab    G    A        0      0        2 
  10 chr10_49908802     HPrz    G    A        0      0        2 
  10 chr10_49908802     ZBoe    G    A        1      2        2 
  10 chr10_49908802     ZGre    G    A        0      0        2 
  10 chr10_49908802     ZHar    G    A        0      0        2 
  10 chr10_49908802   Sample    G    A        0      0        2 
  10 chr10_49912907     AAsi    T    A        0      0        2 
  10 chr10_49912907     AKia    T    A        0      0        2 
  10 chr10_49912907     AOna    T    A        0      0        2 
  10 chr10_49912907     ASom    T    A        1      2        2 
  10 chr10_49912907     HCab    T    A        0      0        2 
  10 chr10_49912907     HPrz    T    A        0      0        2 
  10 chr10_49912907     ZBoe    T    A        0      0        2 
  10 chr10_49912907     ZGre    T    A        0      0        2 
  10 chr10_49912907     ZHar    T    A        0      0        2 
  10 chr10_49912907   Sample    T    A        0      0        2 
  10 chr10_49920537     AAsi    A    G        0      0        2 
  10 chr10_49920537     AKia    A    G        0      0        2 
  10 chr10_49920537     AOna    A    G        1      2        2 
  10 chr10_49920537     ASom    A    G        0      0        2 
  10 chr10_49920537     HCab    A    G        0      0        2 
  10 chr10_49920537     HPrz    A    G        0      0        2 
  10 chr10_49920537     ZBoe    A    G        0      0        2 
  10 chr10_49920537     ZGre    A    G        0      0        2 
  10 chr10_49920537     ZHar    A    G        0      0        2 
  10 chr10_49920537   Sample    A    G        0      0        2 
  10 chr10_49925738     AAsi    A    G        1      2        2 
  10 chr10_49925738     AKia    A    G        1      2        2 
  10 chr10_49925738     AOna    A    G        0      0        2 
  10 chr10_49925738     ASom    A    G        1      2        2 
  10 chr10_49925738     HCab    A    G        0      0        2 
  10 chr10_49925738     HPrz    A    G        0      0        2 
  10 chr10_49925738     ZBoe    A    G        0      0        2 
  10 chr10_49925738     ZGre    A    G        1      2        2 
  10 chr10_49925738     ZHar    A    G        1      2        2 
  10 chr10_49925738   Sample    A    G        0      0        2 
  10 chr10_49936050     AAsi    A    T        0      0        2 
  10 chr10_49936050     AKia    A    T        0      0        2 
  10 chr10_49936050     AOna    A    T        0      0        2 
  10 chr10_49936050     ASom    A    T        0      0        2 
  10 chr10_49936050     HCab    A    T        1      2        2 
  10 chr10_49936050     HPrz    A    T        1      2        2 
  10 chr10_49936050     ZBoe    A    T        0      0        2 
  10 chr10_49936050     ZGre    A    T        0      0        2 
  10 chr10_49936050     ZHar    A    T        0      0        2 
  10 chr10_49936050   Sample    A    T        1      2        2 
  10 chr10_49942753     AAsi    T    C        0      0        2 
  10 chr10_49942753     AKia    T    C        0      0        2 
  10 chr10_49942753     AOna    T    C      0.5      1        2 
  10 chr10_49942753     ASom    T    C        0      0        2 
  10 chr10_49942753     HCab    T    C        0      0        2 
  10 chr10_49942753     HPrz    T    C        0      0        2 
  10 chr10_49942753     ZBoe    T    C        0      0        2 
  10 chr10_49942753     ZGre    T    C        0      0        2 
  10 chr10_49942753     ZHar    T    C        0      0        2 
  10 chr10_49942753   Sample    T    C        0      0        2 
  10 chr10_49949622     AAsi    T    C        0      0        2 
  10 chr10_49949622     AKia    T    C        0      0        2 
  10 chr10_49949622     AOna    T    C        0      0        2 
  10 chr10_49949622     ASom    T    C        0      0        2 
  10 chr10_49949622     HCab    T    C        0      0        2 
  10 chr10_49949622     HPrz    T    C        0      0        2 
  10 chr10_49949622     ZBoe    T    C        1      2        2 
  10 chr10_49949622     ZGre    T    C        0      0        2 
  10 chr10_49949622     ZHar    T    C        0      0        2 
  10 chr10_49949622   Sample    T    C        0      0        2 
  10 chr10_49953753     AAsi    C    T        1      2        2 
  10 chr10_49953753     AKia    C    T        0      0        2 
  10 chr10_49953753     AOna    C    T        0      0        2 
  10 chr10_49953753     ASom    C    T        1      2        2 
  10 chr10_49953753     HCab    C    T        0      0        2 
  10 chr10_49953753     HPrz    C    T        0      0        2 
  10 chr10_49953753     ZBoe    C    T        0      0        2 
  10 chr10_49953753     ZGre    C    T        0      0        2 
  10 chr10_49953753     ZHar    C    T        0      0        2 
  10 chr10_49953753   Sample    C    T        0      0        2 
  10 chr10_49955387     AAsi    C    T        0      0        2 
  10 chr10_49955387     AKia    C    T        0      0        2 
  10 chr10_49955387     AOna    C    T        0      0        2 
  10 chr10_49955387     ASom    C    T        0      0        2 
  10 chr10_49955387     HCab    C    T        0      0        2 
  10 chr10_49955387     HPrz    C    T        0      0        2 
  10 chr10_49955387     ZBoe    C    T        0      0        2 
  10 chr10_49955387     ZGre    C    T        0      0        2 
  10 chr10_49955387     ZHar    C    T        1      2        2 
  10 chr10_49955387   Sample    C    T        0      0        2 
  10 chr10_49956349     AAsi    T    A        0      0        2 
  10 chr10_49956349     AKia    T    A        0      0        2 
  10 chr10_49956349     AOna    T    A      0.5      1        2 
  10 chr10_49956349     ASom    T    A        0      0        2 
  10 chr10_49956349     HCab    T    A        0      0        2 
  10 chr10_49956349     HPrz    T    A        0      0        2 
  10 chr10_49956349     ZBoe    T    A        0      0        2 
  10 chr10_49956349     ZGre    T    A        0      0        2 
  10 chr10_49956349     ZHar    T    A        0      0        2 
  10 chr10_49956349   Sample    T    A        0      0        2 
  10 chr10_49959229     AAsi    C    T        0      0        2 
  10 chr10_49959229     AKia    C    T        0      0        2 
  10 chr10_49959229     AOna    C    T        0      0        2 
  10 chr10_49959229     ASom    C    T        0      0        2 
  10 chr10_49959229     HCab    C    T        0      0        2 
  10 chr10_49959229     HPrz    C    T      0.5      1        2 
  10 chr10_49959229     ZBoe    C    T        0      0        2 
  10 chr10_49959229     ZGre    C    T        0      0        2 
  10 chr10_49959229     ZHar    C    T        0      0        2 
  10 chr10_49959229   Sample    C    T        1      2        2 
  10 chr10_49959959     AAsi    A    G        0      0        2 
  10 chr10_49959959     AKia    A    G        0      0        2 
  10 chr10_49959959     AOna    A    G        0      0        2 
  10 chr10_49959959     ASom    A    G        0      0        2 
  10 chr10_49959959     HCab    A    G        0      0        2 
  10 chr10_49959959     HPrz    A    G        0      0        2 
  10 chr10_49959959     ZBoe    A    G        1      2        2 
  10 chr10_49959959     ZGre    A    G        0      0        2 
  10 chr10_49959959     ZHar    A    G        0      0        2 
  10 chr10_49959959   Sample    A    G        0      0        2 
  10 chr10_49962488     AAsi    T    C        0      0        2 
  10 chr10_49962488     AKia    T    C        0      0        2 
  10 chr10_49962488     AOna    T    C        0      0        2 
  10 chr10_49962488     ASom    T    C        0      0        2 
  10 chr10_49962488     HCab    T    C        0      0        2 
  10 chr10_49962488     HPrz    T    C      0.5      1        2 
  10 chr10_49962488     ZBoe    T    C        0      0        2 
  10 chr10_49962488     ZGre    T    C        0      0        2 
  10 chr10_49962488     ZHar    T    C        0      0        2 
  10 chr10_49962488   Sample    T    C        1      2        2 
  10 chr10_49965722     AAsi    A    G        0      0        2 
  10 chr10_49965722     AKia    A    G        0      0        2 
  10 chr10_49965722     AOna    A    G        0      0        2 
  10 chr10_49965722     ASom    A    G        0      0        2 
  10 chr10_49965722     HCab    A    G        0      0        2 
  10 chr10_49965722     HPrz    A    G      0.5      1        2 
  10 chr10_49965722     ZBoe    A    G        0      0        2 
  10 chr10_49965722     ZGre    A    G        0      0        2 
  10 chr10_49965722     ZHar    A    G        0      0        2 
  10 chr10_49965722   Sample    A    G        0      0        2 
  10 chr10_49967380     AAsi    G    C        0      0        2 
  10 chr10_49967380     AKia    G    C        0      0        2 
  10 chr10_49967380     AOna    G    C        0      0        2 
  10 chr10_49967380     ASom    G    C        0      0        2 
  10 chr10_49967380     HCab    G    C        1      2        2 
  10 chr10_49967380     HPrz    G    C        1      2        2 
  10 chr10_49967380     ZBoe    G    C        0      0        2 
  10 chr10_49967380     ZGre    G    C        0      0        2 
  10 chr10_49967380     ZHar    G    C        0      0        2 
  10 chr10_49967380   Sample    G    C        1      2        2 
  10 chr10_49975624     AAsi    A    G        0      0        2 
  10 chr10_49975624     AKia    A    G        0      0        2 
  10 chr10_49975624     AOna    A    G      0.5      1        2 
  10 chr10_49975624     ASom    A    G        0      0        2 
  10 chr10_49975624     HCab    A    G        0      0        2 
  10 chr10_49975624     HPrz    A    G        0      0        2 
  10 chr10_49975624     ZBoe    A    G        0      0        2 
  10 chr10_49975624     ZGre    A    G        0      0        2 
  10 chr10_49975624     ZHar    A    G        0      0        2 
  10 chr10_49975624   Sample    A    G        0      0        2 
  10 chr10_49976378     AAsi    C    T        0      0        2 
  10 chr10_49976378     AKia    C    T        0      0        2 
  10 chr10_49976378     AOna    C    T        0      0        2 
  10 chr10_49976378     ASom    C    T        0      0        2 
  10 chr10_49976378     HCab    C    T        1      2        2 
  10 chr10_49976378     HPrz    C    T        1      2        2 
  10 chr10_49976378     ZBoe    C    T        0      0        2 
  10 chr10_49976378     ZGre    C    T        0      0        2 
  10 chr10_49976378     ZHar    C    T        0      0        2 
  10 chr10_49976378   Sample    C    T        1      2        2 
  10 chr10_49983194     AAsi    G    T        0      0        2 
  10 chr10_49983194     AKia    G    T        1      2        2 
  10 chr10_49983194     AOna    G    T      0.5      1        2 
  10 chr10_49983194     ASom    G    T        0      0        2 
  10 chr10_49983194     HCab    G    T        0      0        2 
  10 chr10_49983194     HPrz    G    T        0      0        2 
  10 chr10_49983194     ZBoe    G    T        0      0        2 
  10 chr10_49983194     ZGre    G    T        0      0        2 
  10 chr10_49983194     ZHar    G    T        0      0        2 
  10 chr10_49983194   Sample    G    T        0      0        2 
  10 chr10_49990244     AAsi    C    T        0      0        2 
  10 chr10_49990244     AKia    C    T        0      0        2 
  10 chr10_49990244     AOna    C    T        0      0        2 
  10 chr10_49990244     ASom    C    T        0      0        2 
  10 chr10_49990244     HCab    C    T        1      2        2 
  10 chr10_49990244     HPrz    C    T        1      2        2 
  10 chr10_49990244     ZBoe    C    T        0      0        2 
  10 chr10_49990244     ZGre    C    T        0      0        2 
  10 chr10_49990244     ZHar    C    T        0      0        2 
  10 chr10_49990244   Sample    C    T        1      2        2 
  10 chr10_49993519     AAsi    A    C        0      0        2 
  10 chr10_49993519     AKia    A    C        0      0        2 
  10 chr10_49993519     AOna    A    C        0      0        2 
  10 chr10_49993519     ASom    A    C        0      0        2 
  10 chr10_49993519     HCab    A    C        0      0        2 
  10 chr10_49993519     HPrz    A    C        0      0        2 
  10 chr10_49993519     ZBoe    A    C        1      2        2 
  10 chr10_49993519     ZGre    A    C        0      0        2 
  10 chr10_49993519     ZHar    A    C        0      0        2 
  10 chr10_49993519   Sample    A    C        0      0        2 
  10 chr10_50003868     AAsi    C    A        0      0        2 
  10 chr10_50003868     AKia    C    A        0      0        2 
  10 chr10_50003868     AOna    C    A        0      0        2 
  10 chr10_50003868     ASom    C    A        0      0        2 
  10 chr10_50003868     HCab    C    A        0      0        2 
  10 chr10_50003868     HPrz    C    A      0.5      1        2 
  10 chr10_50003868     ZBoe    C    A        0      0        2 
  10 chr10_50003868     ZGre    C    A        0      0        2 
  10 chr10_50003868     ZHar    C    A        0      0        2 
  10 chr10_50003868   Sample    C    A        0      0        2 
  10 chr10_50009518     AAsi    G    A        0      0        2 
  10 chr10_50009518     AKia    G    A        0      0        2 
  10 chr10_50009518     AOna    G    A        0      0        2 
  10 chr10_50009518     ASom    G    A        0      0        2 
  10 chr10_50009518     HCab    G    A        1      2        2 
  10 chr10_50009518     HPrz    G    A      0.5      1        2 
  10 chr10_50009518     ZBoe    G    A        0      0        2 
  10 chr10_50009518     ZGre    G    A        0      0        2 
  10 chr10_50009518     ZHar    G    A        0      0        2 
  10 chr10_50009518   Sample    G    A        0      0        2 
  10 chr10_50012418     AAsi    G    A        0      0        2 
  10 chr10_50012418     AKia    G    A        1      2        2 
  10 chr10_50012418     AOna    G    A        1      2        2 
  10 chr10_50012418     ASom    G    A        0      0        2 
  10 chr10_50012418     HCab    G    A        0      0        2 
  10 chr10_50012418     HPrz    G    A        0      0        2 
  10 chr10_50012418     ZBoe    G    A        0      0        2 
  10 chr10_50012418     ZGre    G    A        0      0        2 
  10 chr10_50012418     ZHar    G    A        0      0        2 
  10 chr10_50012418   Sample    G    A        0      0        2 
  10 chr10_50013803     AAsi    G    A        0      0        2 
  10 chr10_50013803     AKia    G    A        0      0        2 
  10 chr10_50013803     AOna    G    A        0      0        2 
  10 chr10_50013803     ASom    G    A        0      0        2 
  10 chr10_50013803     HCab    G    A        1      2        2 
  10 chr10_50013803     HPrz    G    A        1      2        2 
  10 chr10_50013803     ZBoe    G    A        0      0        2 
  10 chr10_50013803     ZGre    G    A        0      0        2 
  10 chr10_50013803     ZHar    G    A        0      0        2 
  10 chr10_50013803   Sample    G    A        1      2        2 
  10 chr10_50015615     AAsi    A    G      0.5      1        2 
  10 chr10_50015615     AKia    A    G        0      0        2 
  10 chr10_50015615     AOna    A    G        0      0        2 
  10 chr10_50015615     ASom    A    G        0      0        2 
  10 chr10_50015615     HCab    A    G        0      0        2 
  10 chr10_50015615     HPrz    A    G        0      0        2 
  10 chr10_50015615     ZBoe    A    G        1      2        2 
  10 chr10_50015615     ZGre    A    G        0      0        2 
  10 chr10_50015615     ZHar    A    G        0      0        2 
  10 chr10_50015615   Sample    A    G        0      0        2 
  10 chr10_50017625     AAsi    T    G        0      0        2 
  10 chr10_50017625     AKia    T    G        0      0        2 
  10 chr10_50017625     AOna    T    G        0      0        2 
  10 chr10_50017625     ASom    T    G        1      2        2 
  10 chr10_50017625     HCab    T    G        0      0        2 
  10 chr10_50017625     HPrz    T    G        0      0        2 
  10 chr10_50017625     ZBoe    T    G        0      0        2 
  10 chr10_50017625     ZGre    T    G        0      0        2 
  10 chr10_50017625     ZHar    T    G        0      0        2 
  10 chr10_50017625   Sample    T    G        0      0        2 
  10 chr10_50024625     AAsi    T    C        0      0        2 
  10 chr10_50024625     AKia    T    C        0      0        2 
  10 chr10_50024625     AOna    T    C        0      0        2 
  10 chr10_50024625     ASom    T    C        0      0        2 
  10 chr10_50024625     HCab    T    C        1      2        2 
  10 chr10_50024625     HPrz    T    C        1      2        2 
  10 chr10_50024625     ZBoe    T    C        0      0        2 
  10 chr10_50024625     ZGre    T    C        0      0        2 
  10 chr10_50024625     ZHar    T    C        0      0        2 
  10 chr10_50024625   Sample    T    C        1      2        2 
  10 chr10_50036115     AAsi    T    C        0      0        2 
  10 chr10_50036115     AKia    T    C        0      0        2 
  10 chr10_50036115     AOna    T    C        0      0        2 
  10 chr10_50036115     ASom    T    C        0      0        2 
  10 chr10_50036115     HCab    T    C      0.5      1        2 
  10 chr10_50036115     HPrz    T    C      0.5      1        2 
  10 chr10_50036115     ZBoe    T    C        0      0        2 
  10 chr10_50036115     ZGre    T    C        0      0        2 
  10 chr10_50036115     ZHar    T    C        0      0        2 
  10 chr10_50036115   Sample    T    C        0      0        2 
  10 chr10_50039833     AAsi    G    A        0      0        2 
  10 chr10_50039833     AKia    G    A        0      0        2 
  10 chr10_50039833     AOna    G    A        0      0        2 
  10 chr10_50039833     ASom    G    A        0      0        2 
  10 chr10_50039833     HCab    G    A        1      2        2 
  10 chr10_50039833     HPrz    G    A        1      2        2 
  10 chr10_50039833     ZBoe    G    A        0      0        2 
  10 chr10_50039833     ZGre    G    A        0      0        2 
  10 chr10_50039833     ZHar    G    A        0      0        2 
  10 chr10_50039833   Sample    G    A        1      2        2 
  10 chr10_50040113     AAsi    A    T        0      0        2 
  10 chr10_50040113     AKia    A    T        0      0        2 
  10 chr10_50040113     AOna    A    T        0      0        2 
  10 chr10_50040113     ASom    A    T        0      0        2 
  10 chr10_50040113     HCab    A    T        1      2        2 
  10 chr10_50040113     HPrz    A    T        1      2        2 
  10 chr10_50040113     ZBoe    A    T        0      0        2 
  10 chr10_50040113     ZGre    A    T        0      0        2 
  10 chr10_50040113     ZHar    A    T        0      0        2 
  10 chr10_50040113   Sample    A    T        0      0        2 
  10 chr10_50040488     AAsi    A    C      0.5      1        2 
  10 chr10_50040488     AKia    A    C        0      0        2 
  10 chr10_50040488     AOna    A    C        0      0        2 
  10 chr10_50040488     ASom    A    C        1      2        2 
  10 chr10_50040488     HCab    A    C        0      0        2 
  10 chr10_50040488     HPrz    A    C        0      0        2 
  10 chr10_50040488     ZBoe    A    C        0      0        2 
  10 chr10_50040488     ZGre    A    C        0      0        2 
  10 chr10_50040488     ZHar    A    C        0      0        2 
  10 chr10_50040488   Sample    A    C        0      0        2 
  10 chr10_50045751     AAsi    T    C        1      2        2 
  10 chr10_50045751     AKia    T    C        0      0        2 
  10 chr10_50045751     AOna    T    C        0      0        2 
  10 chr10_50045751     ASom    T    C        1      2        2 
  10 chr10_50045751     HCab    T    C        0      0        2 
  10 chr10_50045751     HPrz    T    C        0      0        2 
  10 chr10_50045751     ZBoe    T    C        0      0        2 
  10 chr10_50045751     ZGre    T    C        0      0        2 
  10 chr10_50045751     ZHar    T    C        0      0        2 
  10 chr10_50045751   Sample    T    C        0      0        2 
  10 chr10_50062524     AAsi    T    G        0      0        2 
  10 chr10_50062524     AKia    T    G        1      2        2 
  10 chr10_50062524     AOna    T    G        0      0        2 
  10 chr10_50062524     ASom    T    G        0      0        2 
  10 chr10_50062524     HCab    T    G        0      0        2 
  10 chr10_50062524     HPrz    T    G        0      0        2 
  10 chr10_50062524     ZBoe    T    G        0      0        2 
  10 chr10_50062524     ZGre    T    G        0      0        2 
  10 chr10_50062524     ZHar    T    G        0      0        2 
  10 chr10_50062524   Sample    T    G        0      0        2 
  10 chr10_50079918     AAsi    A    G        1      2        2 
  10 chr10_50079918     AKia    A    G        0      0        2 
  10 chr10_50079918     AOna    A    G        0      0        2 
  10 chr10_50079918     ASom    A    G        0      0        2 
  10 chr10_50079918     HCab    A    G        0      0        2 
  10 chr10_50079918     HPrz    A    G        0      0        2 
  10 chr10_50079918     ZBoe    A    G        0      0        2 
  10 chr10_50079918     ZGre    A    G        0      0        2 
  10 chr10_50079918     ZHar    A    G        0      0        2 
  10 chr10_50079918   Sample    A    G        0      0        2 
  10 chr10_50092572     AAsi    A    G        0      0        2 
  10 chr10_50092572     AKia    A    G        0      0        2 
  10 chr10_50092572     AOna    A    G        0      0        2 
  10 chr10_50092572     ASom    A    G        0      0        2 
  10 chr10_50092572     HCab    A    G        1      2        2 
  10 chr10_50092572     HPrz    A    G        1      2        2 
  10 chr10_50092572     ZBoe    A    G        0      0        2 
  10 chr10_50092572     ZGre    A    G        0      0        2 
  10 chr10_50092572     ZHar    A    G        0      0        2 
  10 chr10_50092572   Sample    A    G        1      2        2 
  10 chr10_50095868     AAsi    C    T        0      0        2 
  10 chr10_50095868     AKia    C    T        0      0        2 
  10 chr10_50095868     AOna    C    T        0      0        2 
  10 chr10_50095868     ASom    C    T        0      0        2 
  10 chr10_50095868     HCab    C    T        0      0        2 
  10 chr10_50095868     HPrz    C    T        0      0        2 
  10 chr10_50095868     ZBoe    C    T        0      0        2 
  10 chr10_50095868     ZGre    C    T        0      0        2 
  10 chr10_50095868     ZHar    C    T        1      2        2 
  10 chr10_50095868   Sample    C    T        0      0        2 
  10 chr10_50100274     AAsi    A    T        0      0        2 
  10 chr10_50100274     AKia    A    T        0      0        2 
  10 chr10_50100274     AOna    A    T        0      0        2 
  10 chr10_50100274     ASom    A    T        0      0        2 
  10 chr10_50100274     HCab    A    T      0.5      1        2 
  10 chr10_50100274     HPrz    A    T        0      0        2 
  10 chr10_50100274     ZBoe    A    T        0      0        2 
  10 chr10_50100274     ZGre    A    T        0      0        2 
  10 chr10_50100274     ZHar    A    T        0      0        2 
  10 chr10_50100274   Sample    A    T        0      0        2 
  10 chr10_50105463     AAsi    C    T        0      0        2 
  10 chr10_50105463     AKia    C    T        0      0        2 
  10 chr10_50105463     AOna    C    T        0      0        2 
  10 chr10_50105463     ASom    C    T        0      0        2 
  10 chr10_50105463     HCab    C    T        1      2        2 
  10 chr10_50105463     HPrz    C    T        1      2        2 
  10 chr10_50105463     ZBoe    C    T        0      0        2 
  10 chr10_50105463     ZGre    C    T        0      0        2 
  10 chr10_50105463     ZHar    C    T        0      0        2 
  10 chr10_50105463   Sample    C    T        1      2        2 
  10 chr10_50105588     AAsi    A    T        1      2        2 
  10 chr10_50105588     AKia    A    T        1      2        2 
  10 chr10_50105588     AOna    A    T        1      2        2 
  10 chr10_50105588     ASom    A    T        1      2        2 
  10 chr10_50105588     HCab    A    T        0      0        2 
  10 chr10_50105588     HPrz    A    T        0      0        2 
  10 chr10_50105588     ZBoe    A    T        0      0        2 
  10 chr10_50105588     ZGre    A    T        0      0        2 
  10 chr10_50105588     ZHar    A    T        0      0        2 
  10 chr10_50105588   Sample    A    T        0      0        2 
  10 chr10_50108087     AAsi    A    G        0      0        2 
  10 chr10_50108087     AKia    A    G        0      0        2 
  10 chr10_50108087     AOna    A    G        0      0        2 
  10 chr10_50108087     ASom    A    G        0      0        2 
  10 chr10_50108087     HCab    A    G        0      0        2 
  10 chr10_50108087     HPrz    A    G      0.5      1        2 
  10 chr10_50108087     ZBoe    A    G        0      0        2 
  10 chr10_50108087     ZGre    A    G        0      0        2 
  10 chr10_50108087     ZHar    A    G        0      0        2 
  10 chr10_50108087   Sample    A    G        0      0        2 
  10 chr10_50109172     AAsi    A    C        0      0        2 
  10 chr10_50109172     AKia    A    C        0      0        2 
  10 chr10_50109172     AOna    A    C        0      0        2 
  10 chr10_50109172     ASom    A    C        0      0        2 
  10 chr10_50109172     HCab    A    C        1      2        2 
  10 chr10_50109172     HPrz    A    C        1      2        2 
  10 chr10_50109172     ZBoe    A    C        0      0        2 
  10 chr10_50109172     ZGre    A    C        0      0        2 
  10 chr10_50109172     ZHar    A    C        0      0        2 
  10 chr10_50109172   Sample    A    C        1      2        2 
  10 chr10_50115840     AAsi    A    G        1      2        2 
  10 chr10_50115840     AKia    A    G        1      2        2 
  10 chr10_50115840     AOna    A    G        0      0        2 
  10 chr10_50115840     ASom    A    G        1      2        2 
  10 chr10_50115840     HCab    A    G        0      0        2 
  10 chr10_50115840     HPrz    A    G        0      0        2 
  10 chr10_50115840     ZBoe    A    G        0      0        2 
  10 chr10_50115840     ZGre    A    G        0      0        2 
  10 chr10_50115840     ZHar    A    G        0      0        2 
  10 chr10_50115840   Sample    A    G        0      0        2 
  10 chr10_50117143     AAsi    T    A        0      0        2 
  10 chr10_50117143     AKia    T    A        0      0        2 
  10 chr10_50117143     AOna    T    A        0      0        2 
  10 chr10_50117143     ASom    T    A        0      0        2 
  10 chr10_50117143     HCab    T    A        0      0        2 
  10 chr10_50117143     HPrz    T    A        0      0        2 
  10 chr10_50117143     ZBoe    T    A        0      0        2 
  10 chr10_50117143     ZGre    T    A        1      2        2 
  10 chr10_50117143     ZHar    T    A        0      0        2 
  10 chr10_50117143   Sample    T    A        0      0        2 
  10 chr10_50118593     AAsi    G    C        0      0        2 
  10 chr10_50118593     AKia    G    C        1      2        2 
  10 chr10_50118593     AOna    G    C        0      0        2 
  10 chr10_50118593     ASom    G    C        0      0        2 
  10 chr10_50118593     HCab    G    C        0      0        2 
  10 chr10_50118593     HPrz    G    C        0      0        2 
  10 chr10_50118593     ZBoe    G    C        0      0        2 
  10 chr10_50118593     ZGre    G    C        0      0        2 
  10 chr10_50118593     ZHar    G    C        0      0        2 
  10 chr10_50118593   Sample    G    C        0      0        2 
  10 chr10_50138911     AAsi    G    A        0      0        2 
  10 chr10_50138911     AKia    G    A        1      2        2 
  10 chr10_50138911     AOna    G    A      0.5      1        2 
  10 chr10_50138911     ASom    G    A        0      0        2 
  10 chr10_50138911     HCab    G    A        0      0        2 
  10 chr10_50138911     HPrz    G    A        0      0        2 
  10 chr10_50138911     ZBoe    G    A        0      0        2 
  10 chr10_50138911     ZGre    G    A        0      0        2 
  10 chr10_50138911     ZHar    G    A        0      0        2 
  10 chr10_50138911   Sample    G    A        0      0        2 
  10 chr10_50140491     AAsi    T    C        0      0        2 
  10 chr10_50140491     AKia    T    C        0      0        2 
  10 chr10_50140491     AOna    T    C        0      0        2 
  10 chr10_50140491     ASom    T    C        0      0        2 
  10 chr10_50140491     HCab    T    C        1      2        2 
  10 chr10_50140491     HPrz    T    C        1      2        2 
  10 chr10_50140491     ZBoe    T    C        0      0        2 
  10 chr10_50140491     ZGre    T    C        0      0        2 
  10 chr10_50140491     ZHar    T    C        0      0        2 
  10 chr10_50140491   Sample    T    C        1      2        2 
  10 chr10_50146421     AAsi    T    C        0      0        2 
  10 chr10_50146421     AKia    T    C        0      0        2 
  10 chr10_50146421     AOna    T    C        0      0        2 
  10 chr10_50146421     ASom    T    C        0      0        2 
  10 chr10_50146421     HCab    T    C        0      0        2 
  10 chr10_50146421     HPrz    T    C      0.5      1        2 
  10 chr10_50146421     ZBoe    T    C        0      0        2 
  10 chr10_50146421     ZGre    T    C        0      0        2 
  10 chr10_50146421     ZHar    T    C        0      0        2 
  10 chr10_50146421   Sample    T    C        0      0        2 
  10 chr10_50167484     AAsi    C    T        0      0        2 
  10 chr10_50167484     AKia    C    T        0      0        2 
  10 chr10_50167484     AOna    C    T      0.5      1        2 
  10 chr10_50167484     ASom    C    T        0      0        2 
  10 chr10_50167484     HCab    C    T        0      0        2 
  10 chr10_50167484     HPrz    C    T        0      0        2 
  10 chr10_50167484     ZBoe    C    T        0      0        2 
  10 chr10_50167484     ZGre    C    T        0      0        2 
  10 chr10_50167484     ZHar    C    T        0      0        2 
  10 chr10_50167484   Sample    C    T        0      0        2 
  10 chr10_50176801     AAsi    G    T        0      0        2 
  10 chr10_50176801     AKia    G    T        0      0        2 
  10 chr10_50176801     AOna    G    T        0      0        2 
  10 chr10_50176801     ASom    G    T        0      0        2 
  10 chr10_50176801     HCab    G    T        0      0        2 
  10 chr10_50176801     HPrz    G    T        0      0        2 
  10 chr10_50176801     ZBoe    G    T        1      2        2 
  10 chr10_50176801     ZGre    G    T        0      0        2 
  10 chr10_50176801     ZHar    G    T        0      0        2 
  10 chr10_50176801   Sample    G    T        0      0        2 
  10 chr10_50180601     AAsi    A    G        0      0        2 
  10 chr10_50180601     AKia    A    G        0      0        2 
  10 chr10_50180601     AOna    A    G        0      0        2 
  10 chr10_50180601     ASom    A    G        0      0        2 
  10 chr10_50180601     HCab    A    G      0.5      1        2 
  10 chr10_50180601     HPrz    A    G        0      0        2 
  10 chr10_50180601     ZBoe    A    G        0      0        2 
  10 chr10_50180601     ZGre    A    G        0      0        2 
  10 chr10_50180601     ZHar    A    G        0      0        2 
  10 chr10_50180601   Sample    A    G        0      0        2 
  10 chr10_50192687     AAsi    G    A        0      0        2 
  10 chr10_50192687     AKia    G    A        0      0        2 
  10 chr10_50192687     AOna    G    A        0      0        2 
  10 chr10_50192687     ASom    G    A        0      0        2 
  10 chr10_50192687     HCab    G    A        0      0        2 
  10 chr10_50192687     HPrz    G    A        0      0        2 
  10 chr10_50192687     ZBoe    G    A        1      2        2 
  10 chr10_50192687     ZGre    G    A        0      0        2 
  10 chr10_50192687     ZHar    G    A        0      0        2 
  10 chr10_50192687   Sample    G    A        0      0        2 
  10 chr10_50194599     AAsi    A    G        0      0        2 
  10 chr10_50194599     AKia    A    G        0      0        2 
  10 chr10_50194599     AOna    A    G        0      0        2 
  10 chr10_50194599     ASom    A    G        0      0        2 
  10 chr10_50194599     HCab    A    G        1      2        2 
  10 chr10_50194599     HPrz    A    G        1      2        2 
  10 chr10_50194599     ZBoe    A    G        0      0        2 
  10 chr10_50194599     ZGre    A    G        0      0        2 
  10 chr10_50194599     ZHar    A    G        0      0        2 
  10 chr10_50194599   Sample    A    G        1      2        2 
  10 chr10_50199913     AAsi    T    C        0      0        2 
  10 chr10_50199913     AKia    T    C        0      0        2 
  10 chr10_50199913     AOna    T    C        0      0        2 
  10 chr10_50199913     ASom    T    C        0      0        2 
  10 chr10_50199913     HCab    T    C        0      0        2 
  10 chr10_50199913     HPrz    T    C        0      0        2 
  10 chr10_50199913     ZBoe    T    C        0      0        2 
  10 chr10_50199913     ZGre    T    C        0      0        2 
  10 chr10_50199913     ZHar    T    C      0.5      1        2 
  10 chr10_50199913   Sample    T    C        0      0        2 
  10 chr10_50201093     AAsi    T    C        0      0        2 
  10 chr10_50201093     AKia    T    C        0      0        2 
  10 chr10_50201093     AOna    T    C        0      0        2 
  10 chr10_50201093     ASom    T    C        0      0        2 
  10 chr10_50201093     HCab    T    C        1      2        2 
  10 chr10_50201093     HPrz    T    C        1      2        2 
  10 chr10_50201093     ZBoe    T    C        0      0        2 
  10 chr10_50201093     ZGre    T    C        0      0        2 
  10 chr10_50201093     ZHar    T    C        0      0        2 
  10 chr10_50201093   Sample    T    C        1      2        2 
  10 chr10_50201527     AAsi    T    C        0      0        2 
  10 chr10_50201527     AKia    T    C        0      0        2 
  10 chr10_50201527     AOna    T    C        0      0        2 
  10 chr10_50201527     ASom    T    C        0      0        2 
  10 chr10_50201527     HCab    T    C        1      2        2 
  10 chr10_50201527     HPrz    T    C        1      2        2 
  10 chr10_50201527     ZBoe    T    C        0      0        2 
  10 chr10_50201527     ZGre    T    C        0      0        2 
  10 chr10_50201527     ZHar    T    C        0      0        2 
  10 chr10_50201527   Sample    T    C        1      2        2 
  10 chr10_50208170     AAsi    T    A      0.5      1        2 
  10 chr10_50208170     AKia    T    A        0      0        2 
  10 chr10_50208170     AOna    T    A        0      0        2 
  10 chr10_50208170     ASom    T    A        0      0        2 
  10 chr10_50208170     HCab    T    A        0      0        2 
  10 chr10_50208170     HPrz    T    A        0      0        2 
  10 chr10_50208170     ZBoe    T    A        0      0        2 
  10 chr10_50208170     ZGre    T    A        0      0        2 
  10 chr10_50208170     ZHar    T    A        0      0        2 
  10 chr10_50208170   Sample    T    A        0      0        2 
  10 chr10_50210373     AAsi    G    C        0      0        2 
  10 chr10_50210373     AKia    G    C        0      0        2 
  10 chr10_50210373     AOna    G    C        0      0        2 
  10 chr10_50210373     ASom    G    C        0      0        2 
  10 chr10_50210373     HCab    G    C        0      0        2 
  10 chr10_50210373     HPrz    G    C      0.5      1        2 
  10 chr10_50210373     ZBoe    G    C        0      0        2 
  10 chr10_50210373     ZGre    G    C        0      0        2 
  10 chr10_50210373     ZHar    G    C        0      0        2 
  10 chr10_50210373   Sample    G    C        0      0        2 
  10 chr10_50212882     AAsi    C    G        0      0        2 
  10 chr10_50212882     AKia    C    G        0      0        2 
  10 chr10_50212882     AOna    C    G        0      0        2 
  10 chr10_50212882     ASom    C    G        0      0        2 
  10 chr10_50212882     HCab    C    G        1      2        2 
  10 chr10_50212882     HPrz    C    G        1      2        2 
  10 chr10_50212882     ZBoe    C    G        0      0        2 
  10 chr10_50212882     ZGre    C    G        0      0        2 
  10 chr10_50212882     ZHar    C    G        0      0        2 
  10 chr10_50212882   Sample    C    G        1      2        2 
  10 chr10_50223540     AAsi    A    G        0      0        2 
  10 chr10_50223540     AKia    A    G        0      0        2 
  10 chr10_50223540     AOna    A    G        0      0        2 
  10 chr10_50223540     ASom    A    G        0      0        2 
  10 chr10_50223540     HCab    A    G        0      0        2 
  10 chr10_50223540     HPrz    A    G        0      0        2 
  10 chr10_50223540     ZBoe    A    G        1      2        2 
  10 chr10_50223540     ZGre    A    G        1      2        2 
  10 chr10_50223540     ZHar    A    G        0      0        2 
  10 chr10_50223540   Sample    A    G        0      0        2 
  10 chr10_50224217     AAsi    T    G        0      0        2 
  10 chr10_50224217     AKia    T    G        0      0        2 
  10 chr10_50224217     AOna    T    G        0      0        2 
  10 chr10_50224217     ASom    T    G        0      0        2 
  10 chr10_50224217     HCab    T    G        1      2        2 
  10 chr10_50224217     HPrz    T    G        1      2        2 
  10 chr10_50224217     ZBoe    T    G        0      0        2 
  10 chr10_50224217     ZGre    T    G        0      0        2 
  10 chr10_50224217     ZHar    T    G        0      0        2 
  10 chr10_50224217   Sample    T    G        1      2        2 
  10 chr10_50224454     AAsi    T    C        0      0        2 
  10 chr10_50224454     AKia    T    C        0      0        2 
  10 chr10_50224454     AOna    T    C        0      0        2 
  10 chr10_50224454     ASom    T    C        1      2        2 
  10 chr10_50224454     HCab    T    C        0      0        2 
  10 chr10_50224454     HPrz    T    C        0      0        2 
  10 chr10_50224454     ZBoe    T    C        0      0        2 
  10 chr10_50224454     ZGre    T    C        0      0        2 
  10 chr10_50224454     ZHar    T    C        0      0        2 
  10 chr10_50224454   Sample    T    C        0      0        2 
  10 chr10_50225956     AAsi    T    C        0      0        2 
  10 chr10_50225956     AKia    T    C        1      2        2 
  10 chr10_50225956     AOna    T    C        0      0        2 
  10 chr10_50225956     ASom    T    C        0      0        2 
  10 chr10_50225956     HCab    T    C        0      0        2 
  10 chr10_50225956     HPrz    T    C        0      0        2 
  10 chr10_50225956     ZBoe    T    C        0      0        2 
  10 chr10_50225956     ZGre    T    C        0      0        2 
  10 chr10_50225956     ZHar    T    C        0      0        2 
  10 chr10_50225956   Sample    T    C        0      0        2 
  10 chr10_50228184     AAsi    A    C        0      0        2 
  10 chr10_50228184     AKia    A    C        0      0        2 
  10 chr10_50228184     AOna    A    C      0.5      1        2 
  10 chr10_50228184     ASom    A    C        0      0        2 
  10 chr10_50228184     HCab    A    C        0      0        2 
  10 chr10_50228184     HPrz    A    C        0      0        2 
  10 chr10_50228184     ZBoe    A    C        0      0        2 
  10 chr10_50228184     ZGre    A    C        0      0        2 
  10 chr10_50228184     ZHar    A    C        0      0        2 
  10 chr10_50228184   Sample    A    C        0      0        2 
  10 chr10_50228667     AAsi    T    C        0      0        2 
  10 chr10_50228667     AKia    T    C        0      0        2 
  10 chr10_50228667     AOna    T    C        0      0        2 
  10 chr10_50228667     ASom    T    C        0      0        2 
  10 chr10_50228667     HCab    T    C        1      2        2 
  10 chr10_50228667     HPrz    T    C        1      2        2 
  10 chr10_50228667     ZBoe    T    C        0      0        2 
  10 chr10_50228667     ZGre    T    C        0      0        2 
  10 chr10_50228667     ZHar    T    C        0      0        2 
  10 chr10_50228667   Sample    T    C        1      2        2 
  10 chr10_50234154     AAsi    A    G        0      0        2 
  10 chr10_50234154     AKia    A    G        0      0        2 
  10 chr10_50234154     AOna    A    G        0      0        2 
  10 chr10_50234154     ASom    A    G        0      0        2 
  10 chr10_50234154     HCab    A    G        1      2        2 
  10 chr10_50234154     HPrz    A    G        1      2        2 
  10 chr10_50234154     ZBoe    A    G        0      0        2 
  10 chr10_50234154     ZGre    A    G        1      2        2 
  10 chr10_50234154     ZHar    A    G        0      0        2 
  10 chr10_50234154   Sample    A    G        1      2        2 
  10 chr10_50236113     AAsi    C    T        0      0        2 
  10 chr10_50236113     AKia    C    T        0      0        2 
  10 chr10_50236113     AOna    C    T        0      0        2 
  10 chr10_50236113     ASom    C    T        0      0        2 
  10 chr10_50236113     HCab    C    T        1      2        2 
  10 chr10_50236113     HPrz    C    T        1      2        2 
  10 chr10_50236113     ZBoe    C    T        0      0        2 
  10 chr10_50236113     ZGre    C    T        0      0        2 
  10 chr10_50236113     ZHar    C    T        0      0        2 
  10 chr10_50236113   Sample    C    T        1      2        2 
  10 chr10_50238768     AAsi    A    G        0      0        2 
  10 chr10_50238768     AKia    A    G        0      0        2 
  10 chr10_50238768     AOna    A    G        0      0        2 
  10 chr10_50238768     ASom    A    G        0      0        2 
  10 chr10_50238768     HCab    A    G        0      0        2 
  10 chr10_50238768     HPrz    A    G        0      0        2 
  10 chr10_50238768     ZBoe    A    G        1      2        2 
  10 chr10_50238768     ZGre    A    G        0      0        2 
  10 chr10_50238768     ZHar    A    G        0      0        2 
  10 chr10_50238768   Sample    A    G        0      0        2 
  10 chr10_50239434     AAsi    G    A        0      0        2 
  10 chr10_50239434     AKia    G    A        0      0        2 
  10 chr10_50239434     AOna    G    A        0      0        2 
  10 chr10_50239434     ASom    G    A        0      0        2 
  10 chr10_50239434     HCab    G    A        1      2        2 
  10 chr10_50239434     HPrz    G    A        1      2        2 
  10 chr10_50239434     ZBoe    G    A        0      0        2 
  10 chr10_50239434     ZGre    G    A        0      0        2 
  10 chr10_50239434     ZHar    G    A        0      0        2 
  10 chr10_50239434   Sample    G    A        1      2        2 
  10 chr10_50250862     AAsi    T    A        0      0        2 
  10 chr10_50250862     AKia    T    A        0      0        2 
  10 chr10_50250862     AOna    T    A        0      0        2 
  10 chr10_50250862     ASom    T    A        0      0        2 
  10 chr10_50250862     HCab    T    A        0      0        2 
  10 chr10_50250862     HPrz    T    A      0.5      1        2 
  10 chr10_50250862     ZBoe    T    A        0      0        2 
  10 chr10_50250862     ZGre    T    A        0      0        2 
  10 chr10_50250862     ZHar    T    A        0      0        2 
  10 chr10_50250862   Sample    T    A        0      0        2 
  10 chr10_50254639     AAsi    A    G        0      0        2 
  10 chr10_50254639     AKia    A    G        0      0        2 
  10 chr10_50254639     AOna    A    G        0      0        2 
  10 chr10_50254639     ASom    A    G        0      0        2 
  10 chr10_50254639     HCab    A    G        1      2        2 
  10 chr10_50254639     HPrz    A    G        1      2        2 
  10 chr10_50254639     ZBoe    A    G        0      0        2 
  10 chr10_50254639     ZGre    A    G        0      0        2 
  10 chr10_50254639     ZHar    A    G        0      0        2 
  10 chr10_50254639   Sample    A    G        1      2        2 
  10 chr10_50258959     AAsi    C    T        0      0        2 
  10 chr10_50258959     AKia    C    T        0      0        2 
  10 chr10_50258959     AOna    C    T        0      0        2 
  10 chr10_50258959     ASom    C    T        0      0        2 
  10 chr10_50258959     HCab    C    T        1      2        2 
  10 chr10_50258959     HPrz    C    T        1      2        2 
  10 chr10_50258959     ZBoe    C    T        0      0        2 
  10 chr10_50258959     ZGre    C    T        0      0        2 
  10 chr10_50258959     ZHar    C    T        0      0        2 
  10 chr10_50258959   Sample    C    T        1      2        2 
  10 chr10_50260394     AAsi    G    C        0      0        2 
  10 chr10_50260394     AKia    G    C        0      0        2 
  10 chr10_50260394     AOna    G    C        0      0        2 
  10 chr10_50260394     ASom    G    C        0      0        2 
  10 chr10_50260394     HCab    G    C      0.5      1        2 
  10 chr10_50260394     HPrz    G    C      0.5      1        2 
  10 chr10_50260394     ZBoe    G    C        0      0        2 
  10 chr10_50260394     ZGre    G    C        0      0        2 
  10 chr10_50260394     ZHar    G    C        0      0        2 
  10 chr10_50260394   Sample    G    C        1      2        2 
  10 chr10_50268525     AAsi    T    C      0.5      1        2 
  10 chr10_50268525     AKia    T    C        0      0        2 
  10 chr10_50268525     AOna    T    C        0      0        2 
  10 chr10_50268525     ASom    T    C        0      0        2 
  10 chr10_50268525     HCab    T    C        0      0        2 
  10 chr10_50268525     HPrz    T    C        0      0        2 
  10 chr10_50268525     ZBoe    T    C        0      0        2 
  10 chr10_50268525     ZGre    T    C        0      0        2 
  10 chr10_50268525     ZHar    T    C        0      0        2 
  10 chr10_50268525   Sample    T    C        0      0        2 
  10 chr10_50270506     AAsi    C    G        0      0        2 
  10 chr10_50270506     AKia    C    G        0      0        2 
  10 chr10_50270506     AOna    C    G        0      0        2 
  10 chr10_50270506     ASom    C    G        0      0        2 
  10 chr10_50270506     HCab    C    G      0.5      1        2 
  10 chr10_50270506     HPrz    C    G        0      0        2 
  10 chr10_50270506     ZBoe    C    G        0      0        2 
  10 chr10_50270506     ZGre    C    G        0      0        2 
  10 chr10_50270506     ZHar    C    G        0      0        2 
  10 chr10_50270506   Sample    C    G        0      0        2 
  10 chr10_50271699     AAsi    C    T        0      0        2 
  10 chr10_50271699     AKia    C    T        0      0        2 
  10 chr10_50271699     AOna    C    T        0      0        2 
  10 chr10_50271699     ASom    C    T        0      0        2 
  10 chr10_50271699     HCab    C    T        0      0        2 
  10 chr10_50271699     HPrz    C    T        0      0        2 
  10 chr10_50271699     ZBoe    C    T        1      2        2 
  10 chr10_50271699     ZGre    C    T        0      0        2 
  10 chr10_50271699     ZHar    C    T      0.5      1        2 
  10 chr10_50271699   Sample    C    T        0      0        2 
  10 chr10_50271929     AAsi    A    G        0      0        2 
  10 chr10_50271929     AKia    A    G        0      0        2 
  10 chr10_50271929     AOna    A    G        0      0        2 
  10 chr10_50271929     ASom    A    G        0      0        2 
  10 chr10_50271929     HCab    A    G        0      0        2 
  10 chr10_50271929     HPrz    A    G        0      0        2 
  10 chr10_50271929     ZBoe    A    G        0      0        2 
  10 chr10_50271929     ZGre    A    G        0      0        2 
  10 chr10_50271929     ZHar    A    G      0.5      1        2 
  10 chr10_50271929   Sample    A    G        0      0        2 
  10 chr10_50272556     AAsi    T    G        0      0        2 
  10 chr10_50272556     AKia    T    G        0      0        2 
  10 chr10_50272556     AOna    T    G        0      0        2 
  10 chr10_50272556     ASom    T    G        0      0        2 
  10 chr10_50272556     HCab    T    G        0      0        2 
  10 chr10_50272556     HPrz    T    G        0      0        2 
  10 chr10_50272556     ZBoe    T    G        0      0        2 
  10 chr10_50272556     ZGre    T    G        0      0        2 
  10 chr10_50272556     ZHar    T    G      0.5      1        2 
  10 chr10_50272556   Sample    T    G        0      0        2 
  10 chr10_50275282     AAsi    A    G        0      0        2 
  10 chr10_50275282     AKia    A    G        0      0        2 
  10 chr10_50275282     AOna    A    G        0      0        2 
  10 chr10_50275282     ASom    A    G        0      0        2 
  10 chr10_50275282     HCab    A    G        0      0        2 
  10 chr10_50275282     HPrz    A    G        0      0        2 
  10 chr10_50275282     ZBoe    A    G        0      0        2 
  10 chr10_50275282     ZGre    A    G        0      0        2 
  10 chr10_50275282     ZHar    A    G      0.5      1        2 
  10 chr10_50275282   Sample    A    G        0      0        2 
  10 chr10_50278267     AAsi    A    G        0      0        2 
  10 chr10_50278267     AKia    A    G        0      0        2 
  10 chr10_50278267     AOna    A    G        0      0        2 
  10 chr10_50278267     ASom    A    G        0      0        2 
  10 chr10_50278267     HCab    A    G      0.5      1        2 
  10 chr10_50278267     HPrz    A    G        0      0        2 
  10 chr10_50278267     ZBoe    A    G        0      0        2 
  10 chr10_50278267     ZGre    A    G        0      0        2 
  10 chr10_50278267     ZHar    A    G        0      0        2 
  10 chr10_50278267   Sample    A    G        0      0        2 
  10 chr10_50289666     AAsi    C    T        0      0        2 
  10 chr10_50289666     AKia    C    T        0      0        2 
  10 chr10_50289666     AOna    C    T        0      0        2 
  10 chr10_50289666     ASom    C    T        1      2        2 
  10 chr10_50289666     HCab    C    T        0      0        2 
  10 chr10_50289666     HPrz    C    T        0      0        2 
  10 chr10_50289666     ZBoe    C    T        0      0        2 
  10 chr10_50289666     ZGre    C    T        0      0        2 
  10 chr10_50289666     ZHar    C    T        0      0        2 
  10 chr10_50289666   Sample    C    T        0      0        2 
  10 chr10_50294722     AAsi    G    T        0      0        2 
  10 chr10_50294722     AKia    G    T        0      0        2 
  10 chr10_50294722     AOna    G    T        0      0        2 
  10 chr10_50294722     ASom    G    T        0      0        2 
  10 chr10_50294722     HCab    G    T        1      2        2 
  10 chr10_50294722     HPrz    G    T        1      2        2 
  10 chr10_50294722     ZBoe    G    T        0      0        2 
  10 chr10_50294722     ZGre    G    T        0      0        2 
  10 chr10_50294722     ZHar    G    T        0      0        2 
  10 chr10_50294722   Sample    G    T        1      2        2 
  10 chr10_50296300     AAsi    A    G        0      0        2 
  10 chr10_50296300     AKia    A    G        0      0        2 
  10 chr10_50296300     AOna    A    G        0      0        2 
  10 chr10_50296300     ASom    A    G        0      0        2 
  10 chr10_50296300     HCab    A    G        1      2        2 
  10 chr10_50296300     HPrz    A    G        1      2        2 
  10 chr10_50296300     ZBoe    A    G        0      0        2 
  10 chr10_50296300     ZGre    A    G        0      0        2 
  10 chr10_50296300     ZHar    A    G        0      0        2 
  10 chr10_50296300   Sample    A    G        1      2        2 
  10 chr10_50303371     AAsi    T    C        0      0        2 
  10 chr10_50303371     AKia    T    C        0      0        2 
  10 chr10_50303371     AOna    T    C      0.5      1        2 
  10 chr10_50303371     ASom    T    C        0      0        2 
  10 chr10_50303371     HCab    T    C        0      0        2 
  10 chr10_50303371     HPrz    T    C        0      0        2 
  10 chr10_50303371     ZBoe    T    C        0      0        2 
  10 chr10_50303371     ZGre    T    C        0      0        2 
  10 chr10_50303371     ZHar    T    C        0      0        2 
  10 chr10_50303371   Sample    T    C        0      0        2 
  10 chr10_50307781     AAsi    T    C        0      0        2 
  10 chr10_50307781     AKia    T    C        0      0        2 
  10 chr10_50307781     AOna    T    C        0      0        2 
  10 chr10_50307781     ASom    T    C        0      0        2 
  10 chr10_50307781     HCab    T    C      0.5      1        2 
  10 chr10_50307781     HPrz    T    C        0      0        2 
  10 chr10_50307781     ZBoe    T    C        0      0        2 
  10 chr10_50307781     ZGre    T    C        0      0        2 
  10 chr10_50307781     ZHar    T    C        0      0        2 
  10 chr10_50307781   Sample    T    C        0      0        2 
  10 chr10_50314114     AAsi    G    C        0      0        2 
  10 chr10_50314114     AKia    G    C        0      0        2 
  10 chr10_50314114     AOna    G    C        0      0        2 
  10 chr10_50314114     ASom    G    C        0      0        2 
  10 chr10_50314114     HCab    G    C        1      2        2 
  10 chr10_50314114     HPrz    G    C        1      2        2 
  10 chr10_50314114     ZBoe    G    C        0      0        2 
  10 chr10_50314114     ZGre    G    C        0      0        2 
  10 chr10_50314114     ZHar    G    C        0      0        2 
  10 chr10_50314114   Sample    G    C        1      2        2 
  10 chr10_50314548     AAsi    T    C        0      0        2 
  10 chr10_50314548     AKia    T    C        0      0        2 
  10 chr10_50314548     AOna    T    C        0      0        2 
  10 chr10_50314548     ASom    T    C        0      0        2 
  10 chr10_50314548     HCab    T    C        0      0        2 
  10 chr10_50314548     HPrz    T    C        0      0        2 
  10 chr10_50314548     ZBoe    T    C        0      0        2 
  10 chr10_50314548     ZGre    T    C        0      0        2 
  10 chr10_50314548     ZHar    T    C      0.5      1        2 
  10 chr10_50314548   Sample    T    C        0      0        2 
  10 chr10_50316780     AAsi    A    G        0      0        2 
  10 chr10_50316780     AKia    A    G        0      0        2 
  10 chr10_50316780     AOna    A    G        0      0        2 
  10 chr10_50316780     ASom    A    G        0      0        2 
  10 chr10_50316780     HCab    A    G        1      2        2 
  10 chr10_50316780     HPrz    A    G        1      2        2 
  10 chr10_50316780     ZBoe    A    G        0      0        2 
  10 chr10_50316780     ZGre    A    G        0      0        2 
  10 chr10_50316780     ZHar    A    G        0      0        2 
  10 chr10_50316780   Sample    A    G        1      2        2 
  10 chr10_50317566     AAsi    C    A      0.5      1        2 
  10 chr10_50317566     AKia    C    A        0      0        2 
  10 chr10_50317566     AOna    C    A        0      0        2 
  10 chr10_50317566     ASom    C    A        0      0        2 
  10 chr10_50317566     HCab    C    A        0      0        2 
  10 chr10_50317566     HPrz    C    A        0      0        2 
  10 chr10_50317566     ZBoe    C    A        0      0        2 
  10 chr10_50317566     ZGre    C    A        0      0        2 
  10 chr10_50317566     ZHar    C    A        0      0        2 
  10 chr10_50317566   Sample    C    A        0      0        2 
  10 chr10_50319474     AAsi    G    T        0      0        2 
  10 chr10_50319474     AKia    G    T        0      0        2 
  10 chr10_50319474     AOna    G    T        0      0        2 
  10 chr10_50319474     ASom    G    T        0      0        2 
  10 chr10_50319474     HCab    G    T      0.5      1        2 
  10 chr10_50319474     HPrz    G    T        1      2        2 
  10 chr10_50319474     ZBoe    G    T        0      0        2 
  10 chr10_50319474     ZGre    G    T        0      0        2 
  10 chr10_50319474     ZHar    G    T        0      0        2 
  10 chr10_50319474   Sample    G    T        1      2        2 
  10 chr10_50324856     AAsi    G    A        0      0        2 
  10 chr10_50324856     AKia    G    A        0      0        2 
  10 chr10_50324856     AOna    G    A        0      0        2 
  10 chr10_50324856     ASom    G    A        0      0        2 
  10 chr10_50324856     HCab    G    A        1      2        2 
  10 chr10_50324856     HPrz    G    A        1      2        2 
  10 chr10_50324856     ZBoe    G    A        0      0        2 
  10 chr10_50324856     ZGre    G    A        0      0        2 
  10 chr10_50324856     ZHar    G    A        0      0        2 
  10 chr10_50324856   Sample    G    A        1      2        2 
  10 chr10_50329497     AAsi    C    T        0      0        2 
  10 chr10_50329497     AKia    C    T        0      0        2 
  10 chr10_50329497     AOna    C    T        0      0        2 
  10 chr10_50329497     ASom    C    T        0      0        2 
  10 chr10_50329497     HCab    C    T        1      2        2 
  10 chr10_50329497     HPrz    C    T        1      2        2 
  10 chr10_50329497     ZBoe    C    T        0      0        2 
  10 chr10_50329497     ZGre    C    T        0      0        2 
  10 chr10_50329497     ZHar    C    T        0      0        2 
  10 chr10_50329497   Sample    C    T        1      2        2 
  10 chr10_50330119     AAsi    A    G        0      0        2 
  10 chr10_50330119     AKia    A    G        0      0        2 
  10 chr10_50330119     AOna    A    G        0      0        2 
  10 chr10_50330119     ASom    A    G        0      0        2 
  10 chr10_50330119     HCab    A    G        0      0        2 
  10 chr10_50330119     HPrz    A    G        0      0        2 
  10 chr10_50330119     ZBoe    A    G        0      0        2 
```
