## Supplementary File 9. Zonkey (Schubert et al. 2017) report for donkey specimen Ancient9. for "No genetic evidence yet for hinnies at Mazongshan (400-160 BCE), northwestern China": incl_ts.frq.strat (part 143 of 308)

```
  10 chr10_50330119     ZGre    A    G        1      2        2 
  10 chr10_50330119     ZHar    A    G        0      0        2 
  10 chr10_50330119   Sample    A    G        0      0        2 
  10 chr10_50336162     AAsi    A    G        0      0        2 
  10 chr10_50336162     AKia    A    G        0      0        2 
  10 chr10_50336162     AOna    A    G        0      0        2 
  10 chr10_50336162     ASom    A    G        0      0        2 
  10 chr10_50336162     HCab    A    G      0.5      1        2 
  10 chr10_50336162     HPrz    A    G        0      0        2 
  10 chr10_50336162     ZBoe    A    G        0      0        2 
  10 chr10_50336162     ZGre    A    G        0      0        2 
  10 chr10_50336162     ZHar    A    G        0      0        2 
  10 chr10_50336162   Sample    A    G        1      2        2 
  10 chr10_50340924     AAsi    C    T        0      0        2 
  10 chr10_50340924     AKia    C    T        0      0        2 
  10 chr10_50340924     AOna    C    T      0.5      1        2 
  10 chr10_50340924     ASom    C    T        0      0        2 
  10 chr10_50340924     HCab    C    T        0      0        2 
  10 chr10_50340924     HPrz    C    T        0      0        2 
  10 chr10_50340924     ZBoe    C    T        0      0        2 
  10 chr10_50340924     ZGre    C    T        0      0        2 
  10 chr10_50340924     ZHar    C    T        0      0        2 
  10 chr10_50340924   Sample    C    T        0      0        2 
  10 chr10_50341408     AAsi    G    C        1      2        2 
  10 chr10_50341408     AKia    G    C        0      0        2 
  10 chr10_50341408     AOna    G    C        0      0        2 
  10 chr10_50341408     ASom    G    C        1      2        2 
  10 chr10_50341408     HCab    G    C        0      0        2 
  10 chr10_50341408     HPrz    G    C        0      0        2 
  10 chr10_50341408     ZBoe    G    C        0      0        2 
  10 chr10_50341408     ZGre    G    C        0      0        2 
  10 chr10_50341408     ZHar    G    C        0      0        2 
  10 chr10_50341408   Sample    G    C        0      0        2 
  10 chr10_50346399     AAsi    G    C        0      0        2 
  10 chr10_50346399     AKia    G    C        0      0        2 
  10 chr10_50346399     AOna    G    C        0      0        2 
  10 chr10_50346399     ASom    G    C        0      0        2 
  10 chr10_50346399     HCab    G    C        0      0        2 
  10 chr10_50346399     HPrz    G    C        0      0        2 
  10 chr10_50346399     ZBoe    G    C        1      2        2 
  10 chr10_50346399     ZGre    G    C        0      0        2 
  10 chr10_50346399     ZHar    G    C        0      0        2 
  10 chr10_50346399   Sample    G    C        0      0        2 
  10 chr10_50347632     AAsi    C    G      0.5      1        2 
  10 chr10_50347632     AKia    C    G        0      0        2 
  10 chr10_50347632     AOna    C    G        0      0        2 
  10 chr10_50347632     ASom    C    G        0      0        2 
  10 chr10_50347632     HCab    C    G        0      0        2 
  10 chr10_50347632     HPrz    C    G        0      0        2 
  10 chr10_50347632     ZBoe    C    G        0      0        2 
  10 chr10_50347632     ZGre    C    G        0      0        2 
  10 chr10_50347632     ZHar    C    G        0      0        2 
  10 chr10_50347632   Sample    C    G        0      0        2 
  10 chr10_50355191     AAsi    A    G        0      0        2 
  10 chr10_50355191     AKia    A    G        0      0        2 
  10 chr10_50355191     AOna    A    G        0      0        2 
  10 chr10_50355191     ASom    A    G        0      0        2 
  10 chr10_50355191     HCab    A    G      0.5      1        2 
  10 chr10_50355191     HPrz    A    G      0.5      1        2 
  10 chr10_50355191     ZBoe    A    G        0      0        2 
  10 chr10_50355191     ZGre    A    G        0      0        2 
  10 chr10_50355191     ZHar    A    G        0      0        2 
  10 chr10_50355191   Sample    A    G        0      0        2 
  10 chr10_50357272     AAsi    T    C        0      0        2 
  10 chr10_50357272     AKia    T    C        0      0        2 
  10 chr10_50357272     AOna    T    C        0      0        2 
  10 chr10_50357272     ASom    T    C        0      0        2 
  10 chr10_50357272     HCab    T    C      0.5      1        2 
  10 chr10_50357272     HPrz    T    C      0.5      1        2 
  10 chr10_50357272     ZBoe    T    C        0      0        2 
  10 chr10_50357272     ZGre    T    C        0      0        2 
  10 chr10_50357272     ZHar    T    C        0      0        2 
  10 chr10_50357272   Sample    T    C        0      0        2 
  10 chr10_50358968     AAsi    T    C        0      0        2 
  10 chr10_50358968     AKia    T    C        0      0        2 
  10 chr10_50358968     AOna    T    C        0      0        2 
  10 chr10_50358968     ASom    T    C        0      0        2 
  10 chr10_50358968     HCab    T    C      0.5      1        2 
  10 chr10_50358968     HPrz    T    C      0.5      1        2 
  10 chr10_50358968     ZBoe    T    C        0      0        2 
  10 chr10_50358968     ZGre    T    C        0      0        2 
  10 chr10_50358968     ZHar    T    C        0      0        2 
  10 chr10_50358968   Sample    T    C        1      2        2 
  10 chr10_50365965     AAsi    G    A        1      2        2 
  10 chr10_50365965     AKia    G    A        0      0        2 
  10 chr10_50365965     AOna    G    A      0.5      1        2 
  10 chr10_50365965     ASom    G    A        1      2        2 
  10 chr10_50365965     HCab    G    A        0      0        2 
  10 chr10_50365965     HPrz    G    A        0      0        2 
  10 chr10_50365965     ZBoe    G    A        0      0        2 
  10 chr10_50365965     ZGre    G    A        0      0        2 
  10 chr10_50365965     ZHar    G    A        0      0        2 
  10 chr10_50365965   Sample    G    A        0      0        2 
  10 chr10_50369280     AAsi    G    A        0      0        2 
  10 chr10_50369280     AKia    G    A        0      0        2 
  10 chr10_50369280     AOna    G    A        0      0        2 
  10 chr10_50369280     ASom    G    A        0      0        2 
  10 chr10_50369280     HCab    G    A        1      2        2 
  10 chr10_50369280     HPrz    G    A        1      2        2 
  10 chr10_50369280     ZBoe    G    A        0      0        2 
  10 chr10_50369280     ZGre    G    A        0      0        2 
  10 chr10_50369280     ZHar    G    A        0      0        2 
  10 chr10_50369280   Sample    G    A        1      2        2 
  10 chr10_50369857     AAsi    T    G        0      0        2 
  10 chr10_50369857     AKia    T    G        0      0        2 
  10 chr10_50369857     AOna    T    G        0      0        2 
  10 chr10_50369857     ASom    T    G        0      0        2 
  10 chr10_50369857     HCab    T    G        0      0        2 
  10 chr10_50369857     HPrz    T    G        0      0        2 
  10 chr10_50369857     ZBoe    T    G        0      0        2 
  10 chr10_50369857     ZGre    T    G        0      0        2 
  10 chr10_50369857     ZHar    T    G        1      2        2 
  10 chr10_50369857   Sample    T    G        0      0        2 
  10 chr10_50372629     AAsi    T    C        0      0        2 
  10 chr10_50372629     AKia    T    C        0      0        2 
  10 chr10_50372629     AOna    T    C        0      0        2 
  10 chr10_50372629     ASom    T    C        0      0        2 
  10 chr10_50372629     HCab    T    C      0.5      1        2 
  10 chr10_50372629     HPrz    T    C        1      2        2 
  10 chr10_50372629     ZBoe    T    C        0      0        2 
  10 chr10_50372629     ZGre    T    C        0      0        2 
  10 chr10_50372629     ZHar    T    C        0      0        2 
  10 chr10_50372629   Sample    T    C        0      0        2 
  10 chr10_50375387     AAsi    G    A        0      0        2 
  10 chr10_50375387     AKia    G    A        0      0        2 
  10 chr10_50375387     AOna    G    A        0      0        2 
  10 chr10_50375387     ASom    G    A        0      0        2 
  10 chr10_50375387     HCab    G    A        1      2        2 
  10 chr10_50375387     HPrz    G    A        1      2        2 
  10 chr10_50375387     ZBoe    G    A        0      0        2 
  10 chr10_50375387     ZGre    G    A        0      0        2 
  10 chr10_50375387     ZHar    G    A        0      0        2 
  10 chr10_50375387   Sample    G    A        1      2        2 
  10 chr10_50381378     AAsi    A    G        0      0        2 
  10 chr10_50381378     AKia    A    G        0      0        2 
  10 chr10_50381378     AOna    A    G        0      0        2 
  10 chr10_50381378     ASom    A    G        0      0        2 
  10 chr10_50381378     HCab    A    G        1      2        2 
  10 chr10_50381378     HPrz    A    G        1      2        2 
  10 chr10_50381378     ZBoe    A    G        0      0        2 
  10 chr10_50381378     ZGre    A    G        0      0        2 
  10 chr10_50381378     ZHar    A    G        0      0        2 
  10 chr10_50381378   Sample    A    G        1      2        2 
  10 chr10_50384891     AAsi    G    C        0      0        2 
  10 chr10_50384891     AKia    G    C        0      0        2 
  10 chr10_50384891     AOna    G    C      0.5      1        2 
  10 chr10_50384891     ASom    G    C        0      0        2 
  10 chr10_50384891     HCab    G    C        0      0        2 
  10 chr10_50384891     HPrz    G    C        0      0        2 
  10 chr10_50384891     ZBoe    G    C        0      0        2 
  10 chr10_50384891     ZGre    G    C        0      0        2 
  10 chr10_50384891     ZHar    G    C        0      0        2 
  10 chr10_50384891   Sample    G    C        0      0        2 
  10 chr10_50385567     AAsi    T    C        0      0        2 
  10 chr10_50385567     AKia    T    C        1      2        2 
  10 chr10_50385567     AOna    T    C        0      0        2 
  10 chr10_50385567     ASom    T    C        0      0        2 
  10 chr10_50385567     HCab    T    C        0      0        2 
  10 chr10_50385567     HPrz    T    C        0      0        2 
  10 chr10_50385567     ZBoe    T    C        0      0        2 
  10 chr10_50385567     ZGre    T    C        0      0        2 
  10 chr10_50385567     ZHar    T    C        0      0        2 
  10 chr10_50385567   Sample    T    C        0      0        2 
  10 chr10_50389031     AAsi    C    T        0      0        2 
  10 chr10_50389031     AKia    C    T        0      0        2 
  10 chr10_50389031     AOna    C    T        0      0        2 
  10 chr10_50389031     ASom    C    T        0      0        2 
  10 chr10_50389031     HCab    C    T        1      2        2 
  10 chr10_50389031     HPrz    C    T        1      2        2 
  10 chr10_50389031     ZBoe    C    T        0      0        2 
  10 chr10_50389031     ZGre    C    T        0      0        2 
  10 chr10_50389031     ZHar    C    T        0      0        2 
  10 chr10_50389031   Sample    C    T        1      2        2 
  10 chr10_50395110     AAsi    A    G        0      0        2 
  10 chr10_50395110     AKia    A    G        0      0        2 
  10 chr10_50395110     AOna    A    G        0      0        2 
  10 chr10_50395110     ASom    A    G        0      0        2 
  10 chr10_50395110     HCab    A    G        0      0        2 
  10 chr10_50395110     HPrz    A    G        0      0        2 
  10 chr10_50395110     ZBoe    A    G        0      0        2 
  10 chr10_50395110     ZGre    A    G        1      2        2 
  10 chr10_50395110     ZHar    A    G        0      0        2 
  10 chr10_50395110   Sample    A    G        0      0        2 
  10 chr10_50396923     AAsi    A    C        0      0        2 
  10 chr10_50396923     AKia    A    C        0      0        2 
  10 chr10_50396923     AOna    A    C        0      0        2 
  10 chr10_50396923     ASom    A    C        1      2        2 
  10 chr10_50396923     HCab    A    C        0      0        2 
  10 chr10_50396923     HPrz    A    C        0      0        2 
  10 chr10_50396923     ZBoe    A    C        0      0        2 
  10 chr10_50396923     ZGre    A    C        0      0        2 
  10 chr10_50396923     ZHar    A    C        0      0        2 
  10 chr10_50396923   Sample    A    C        0      0        2 
  10 chr10_50400611     AAsi    T    G        0      0        2 
  10 chr10_50400611     AKia    T    G        0      0        2 
  10 chr10_50400611     AOna    T    G        0      0        2 
  10 chr10_50400611     ASom    T    G        0      0        2 
  10 chr10_50400611     HCab    T    G        0      0        2 
  10 chr10_50400611     HPrz    T    G        0      0        2 
  10 chr10_50400611     ZBoe    T    G        0      0        2 
  10 chr10_50400611     ZGre    T    G        0      0        2 
  10 chr10_50400611     ZHar    T    G      0.5      1        2 
  10 chr10_50400611   Sample    T    G        0      0        2 
  10 chr10_50403928     AAsi    T    A        0      0        2 
  10 chr10_50403928     AKia    T    A        0      0        2 
  10 chr10_50403928     AOna    T    A        0      0        2 
  10 chr10_50403928     ASom    T    A        0      0        2 
  10 chr10_50403928     HCab    T    A        1      2        2 
  10 chr10_50403928     HPrz    T    A        1      2        2 
  10 chr10_50403928     ZBoe    T    A        0      0        2 
  10 chr10_50403928     ZGre    T    A        0      0        2 
  10 chr10_50403928     ZHar    T    A        0      0        2 
  10 chr10_50403928   Sample    T    A        1      2        2 
  10 chr10_50404725     AAsi    C    A        0      0        2 
  10 chr10_50404725     AKia    C    A        0      0        2 
  10 chr10_50404725     AOna    C    A        0      0        2 
  10 chr10_50404725     ASom    C    A        0      0        2 
  10 chr10_50404725     HCab    C    A        1      2        2 
  10 chr10_50404725     HPrz    C    A        1      2        2 
  10 chr10_50404725     ZBoe    C    A        0      0        2 
  10 chr10_50404725     ZGre    C    A        0      0        2 
  10 chr10_50404725     ZHar    C    A        0      0        2 
  10 chr10_50404725   Sample    C    A        1      2        2 
  10 chr10_50410546     AAsi    C    T        0      0        2 
  10 chr10_50410546     AKia    C    T        0      0        2 
  10 chr10_50410546     AOna    C    T        0      0        2 
  10 chr10_50410546     ASom    C    T        0      0        2 
  10 chr10_50410546     HCab    C    T        1      2        2 
  10 chr10_50410546     HPrz    C    T        1      2        2 
  10 chr10_50410546     ZBoe    C    T        0      0        2 
  10 chr10_50410546     ZGre    C    T        0      0        2 
  10 chr10_50410546     ZHar    C    T        0      0        2 
  10 chr10_50410546   Sample    C    T        1      2        2 
  10 chr10_50411708     AAsi    G    A        0      0        2 
  10 chr10_50411708     AKia    G    A        0      0        2 
  10 chr10_50411708     AOna    G    A        0      0        2 
  10 chr10_50411708     ASom    G    A        0      0        2 
  10 chr10_50411708     HCab    G    A        1      2        2 
  10 chr10_50411708     HPrz    G    A        1      2        2 
  10 chr10_50411708     ZBoe    G    A        0      0        2 
  10 chr10_50411708     ZGre    G    A        0      0        2 
  10 chr10_50411708     ZHar    G    A        0      0        2 
  10 chr10_50411708   Sample    G    A        1      2        2 
  10 chr10_50412433     AAsi    T    C        0      0        2 
  10 chr10_50412433     AKia    T    C        0      0        2 
  10 chr10_50412433     AOna    T    C      0.5      1        2 
  10 chr10_50412433     ASom    T    C        0      0        2 
  10 chr10_50412433     HCab    T    C        0      0        2 
  10 chr10_50412433     HPrz    T    C        0      0        2 
  10 chr10_50412433     ZBoe    T    C        0      0        2 
  10 chr10_50412433     ZGre    T    C        0      0        2 
  10 chr10_50412433     ZHar    T    C        0      0        2 
  10 chr10_50412433   Sample    T    C        0      0        2 
  10 chr10_50417451     AAsi    G    C        0      0        2 
  10 chr10_50417451     AKia    G    C        0      0        2 
  10 chr10_50417451     AOna    G    C        0      0        2 
  10 chr10_50417451     ASom    G    C        0      0        2 
  10 chr10_50417451     HCab    G    C        0      0        2 
  10 chr10_50417451     HPrz    G    C        0      0        2 
  10 chr10_50417451     ZBoe    G    C        0      0        2 
  10 chr10_50417451     ZGre    G    C        0      0        2 
  10 chr10_50417451     ZHar    G    C        1      2        2 
  10 chr10_50417451   Sample    G    C        0      0        2 
  10 chr10_50417901     AAsi    A    G        0      0        2 
  10 chr10_50417901     AKia    A    G        0      0        2 
  10 chr10_50417901     AOna    A    G        0      0        2 
  10 chr10_50417901     ASom    A    G        0      0        2 
  10 chr10_50417901     HCab    A    G        1      2        2 
  10 chr10_50417901     HPrz    A    G        1      2        2 
  10 chr10_50417901     ZBoe    A    G        0      0        2 
  10 chr10_50417901     ZGre    A    G        0      0        2 
  10 chr10_50417901     ZHar    A    G        0      0        2 
  10 chr10_50417901   Sample    A    G        1      2        2 
  10 chr10_50419951     AAsi    G    A        0      0        2 
  10 chr10_50419951     AKia    G    A        0      0        2 
  10 chr10_50419951     AOna    G    A        0      0        2 
  10 chr10_50419951     ASom    G    A        0      0        2 
  10 chr10_50419951     HCab    G    A        1      2        2 
  10 chr10_50419951     HPrz    G    A        1      2        2 
  10 chr10_50419951     ZBoe    G    A        0      0        2 
  10 chr10_50419951     ZGre    G    A        0      0        2 
  10 chr10_50419951     ZHar    G    A        0      0        2 
  10 chr10_50419951   Sample    G    A        1      2        2 
  10 chr10_50420760     AAsi    G    A        0      0        2 
  10 chr10_50420760     AKia    G    A        0      0        2 
  10 chr10_50420760     AOna    G    A        0      0        2 
  10 chr10_50420760     ASom    G    A        0      0        2 
  10 chr10_50420760     HCab    G    A        1      2        2 
  10 chr10_50420760     HPrz    G    A        1      2        2 
  10 chr10_50420760     ZBoe    G    A        0      0        2 
  10 chr10_50420760     ZGre    G    A        0      0        2 
  10 chr10_50420760     ZHar    G    A        0      0        2 
  10 chr10_50420760   Sample    G    A        1      2        2 
  10 chr10_50423220     AAsi    G    A        0      0        2 
  10 chr10_50423220     AKia    G    A        0      0        2 
  10 chr10_50423220     AOna    G    A        0      0        2 
  10 chr10_50423220     ASom    G    A        0      0        2 
  10 chr10_50423220     HCab    G    A        1      2        2 
  10 chr10_50423220     HPrz    G    A        1      2        2 
  10 chr10_50423220     ZBoe    G    A        0      0        2 
  10 chr10_50423220     ZGre    G    A        0      0        2 
  10 chr10_50423220     ZHar    G    A        0      0        2 
  10 chr10_50423220   Sample    G    A        1      2        2 
  10 chr10_50424425     AAsi    G    A        0      0        2 
  10 chr10_50424425     AKia    G    A        0      0        2 
  10 chr10_50424425     AOna    G    A        0      0        2 
  10 chr10_50424425     ASom    G    A        0      0        2 
  10 chr10_50424425     HCab    G    A        1      2        2 
  10 chr10_50424425     HPrz    G    A        1      2        2 
  10 chr10_50424425     ZBoe    G    A        0      0        2 
  10 chr10_50424425     ZGre    G    A        0      0        2 
  10 chr10_50424425     ZHar    G    A        0      0        2 
  10 chr10_50424425   Sample    G    A        0      0        2 
  10 chr10_50432731     AAsi    C    T        0      0        2 
  10 chr10_50432731     AKia    C    T        0      0        2 
  10 chr10_50432731     AOna    C    T        0      0        2 
  10 chr10_50432731     ASom    C    T        0      0        2 
  10 chr10_50432731     HCab    C    T        0      0        2 
  10 chr10_50432731     HPrz    C    T        0      0        2 
  10 chr10_50432731     ZBoe    C    T        0      0        2 
  10 chr10_50432731     ZGre    C    T        0      0        2 
  10 chr10_50432731     ZHar    C    T        1      2        2 
  10 chr10_50432731   Sample    C    T        0      0        2 
  10 chr10_50438210     AAsi    T    G        0      0        2 
  10 chr10_50438210     AKia    T    G        0      0        2 
  10 chr10_50438210     AOna    T    G        0      0        2 
  10 chr10_50438210     ASom    T    G        0      0        2 
  10 chr10_50438210     HCab    T    G        1      2        2 
  10 chr10_50438210     HPrz    T    G        1      2        2 
  10 chr10_50438210     ZBoe    T    G        0      0        2 
  10 chr10_50438210     ZGre    T    G        0      0        2 
  10 chr10_50438210     ZHar    T    G        0      0        2 
  10 chr10_50438210   Sample    T    G        1      2        2 
  10 chr10_50447133     AAsi    C    T        0      0        2 
  10 chr10_50447133     AKia    C    T        0      0        2 
  10 chr10_50447133     AOna    C    T        0      0        2 
  10 chr10_50447133     ASom    C    T        0      0        2 
  10 chr10_50447133     HCab    C    T        1      2        2 
  10 chr10_50447133     HPrz    C    T        1      2        2 
  10 chr10_50447133     ZBoe    C    T        0      0        2 
  10 chr10_50447133     ZGre    C    T        0      0        2 
  10 chr10_50447133     ZHar    C    T        0      0        2 
  10 chr10_50447133   Sample    C    T        1      2        2 
  10 chr10_50448059     AAsi    G    T        0      0        2 
  10 chr10_50448059     AKia    G    T        0      0        2 
  10 chr10_50448059     AOna    G    T        0      0        2 
  10 chr10_50448059     ASom    G    T        0      0        2 
  10 chr10_50448059     HCab    G    T        0      0        2 
  10 chr10_50448059     HPrz    G    T        0      0        2 
  10 chr10_50448059     ZBoe    G    T        0      0        2 
  10 chr10_50448059     ZGre    G    T        0      0        2 
  10 chr10_50448059     ZHar    G    T        1      2        2 
  10 chr10_50448059   Sample    G    T        0      0        2 
  10 chr10_50451922     AAsi    C    G        0      0        2 
  10 chr10_50451922     AKia    C    G        0      0        2 
  10 chr10_50451922     AOna    C    G        0      0        2 
  10 chr10_50451922     ASom    C    G        0      0        2 
  10 chr10_50451922     HCab    C    G        1      2        2 
  10 chr10_50451922     HPrz    C    G        1      2        2 
  10 chr10_50451922     ZBoe    C    G        0      0        2 
  10 chr10_50451922     ZGre    C    G        0      0        2 
  10 chr10_50451922     ZHar    C    G        0      0        2 
  10 chr10_50451922   Sample    C    G        1      2        2 
  10 chr10_50452144     AAsi    T    G        0      0        2 
  10 chr10_50452144     AKia    T    G        0      0        2 
  10 chr10_50452144     AOna    T    G        0      0        2 
  10 chr10_50452144     ASom    T    G        0      0        2 
  10 chr10_50452144     HCab    T    G        1      2        2 
  10 chr10_50452144     HPrz    T    G        1      2        2 
  10 chr10_50452144     ZBoe    T    G        0      0        2 
  10 chr10_50452144     ZGre    T    G        0      0        2 
  10 chr10_50452144     ZHar    T    G        0      0        2 
  10 chr10_50452144   Sample    T    G        1      2        2 
  10 chr10_50453187     AAsi    A    G        0      0        2 
  10 chr10_50453187     AKia    A    G        0      0        2 
  10 chr10_50453187     AOna    A    G        0      0        2 
  10 chr10_50453187     ASom    A    G        0      0        2 
  10 chr10_50453187     HCab    A    G        0      0        2 
  10 chr10_50453187     HPrz    A    G        0      0        2 
  10 chr10_50453187     ZBoe    A    G        0      0        2 
  10 chr10_50453187     ZGre    A    G        1      2        2 
  10 chr10_50453187     ZHar    A    G        0      0        2 
  10 chr10_50453187   Sample    A    G        0      0        2 
  10 chr10_50455462     AAsi    A    T        0      0        2 
  10 chr10_50455462     AKia    A    T        0      0        2 
  10 chr10_50455462     AOna    A    T        0      0        2 
  10 chr10_50455462     ASom    A    T        0      0        2 
  10 chr10_50455462     HCab    A    T        1      2        2 
  10 chr10_50455462     HPrz    A    T        0      0        2 
  10 chr10_50455462     ZBoe    A    T        0      0        2 
  10 chr10_50455462     ZGre    A    T        0      0        2 
  10 chr10_50455462     ZHar    A    T        0      0        2 
  10 chr10_50455462   Sample    A    T        1      2        2 
  10 chr10_50461464     AAsi    C    T        0      0        2 
  10 chr10_50461464     AKia    C    T        0      0        2 
  10 chr10_50461464     AOna    C    T        0      0        2 
  10 chr10_50461464     ASom    C    T        0      0        2 
  10 chr10_50461464     HCab    C    T        1      2        2 
  10 chr10_50461464     HPrz    C    T        0      0        2 
  10 chr10_50461464     ZBoe    C    T        0      0        2 
  10 chr10_50461464     ZGre    C    T        0      0        2 
  10 chr10_50461464     ZHar    C    T        0      0        2 
  10 chr10_50461464   Sample    C    T        1      2        2 
  10 chr10_50466183     AAsi    C    T        0      0        2 
  10 chr10_50466183     AKia    C    T        0      0        2 
  10 chr10_50466183     AOna    C    T        0      0        2 
  10 chr10_50466183     ASom    C    T        0      0        2 
  10 chr10_50466183     HCab    C    T        1      2        2 
  10 chr10_50466183     HPrz    C    T        1      2        2 
  10 chr10_50466183     ZBoe    C    T        0      0        2 
  10 chr10_50466183     ZGre    C    T        0      0        2 
  10 chr10_50466183     ZHar    C    T        0      0        2 
  10 chr10_50466183   Sample    C    T        1      2        2 
  10 chr10_50471479     AAsi    C    T        0      0        2 
  10 chr10_50471479     AKia    C    T        0      0        2 
  10 chr10_50471479     AOna    C    T        0      0        2 
  10 chr10_50471479     ASom    C    T        0      0        2 
  10 chr10_50471479     HCab    C    T        1      2        2 
  10 chr10_50471479     HPrz    C    T        1      2        2 
  10 chr10_50471479     ZBoe    C    T        0      0        2 
  10 chr10_50471479     ZGre    C    T        0      0        2 
  10 chr10_50471479     ZHar    C    T        0      0        2 
  10 chr10_50471479   Sample    C    T        0      0        2 
  10 chr10_50475364     AAsi    A    G        0      0        2 
  10 chr10_50475364     AKia    A    G        0      0        2 
  10 chr10_50475364     AOna    A    G        1      2        2 
  10 chr10_50475364     ASom    A    G        0      0        2 
  10 chr10_50475364     HCab    A    G        0      0        2 
  10 chr10_50475364     HPrz    A    G        0      0        2 
  10 chr10_50475364     ZBoe    A    G        0      0        2 
  10 chr10_50475364     ZGre    A    G        0      0        2 
  10 chr10_50475364     ZHar    A    G        0      0        2 
  10 chr10_50475364   Sample    A    G        0      0        2 
  10 chr10_50480109     AAsi    T    C        0      0        2 
  10 chr10_50480109     AKia    T    C        0      0        2 
  10 chr10_50480109     AOna    T    C        0      0        2 
  10 chr10_50480109     ASom    T    C        0      0        2 
  10 chr10_50480109     HCab    T    C        1      2        2 
  10 chr10_50480109     HPrz    T    C        1      2        2 
  10 chr10_50480109     ZBoe    T    C        0      0        2 
  10 chr10_50480109     ZGre    T    C        0      0        2 
  10 chr10_50480109     ZHar    T    C        0      0        2 
  10 chr10_50480109   Sample    T    C        1      2        2 
  10 chr10_50480120     AAsi    C    T        1      2        2 
  10 chr10_50480120     AKia    C    T        0      0        2 
  10 chr10_50480120     AOna    C    T        0      0        2 
  10 chr10_50480120     ASom    C    T        1      2        2 
  10 chr10_50480120     HCab    C    T        0      0        2 
  10 chr10_50480120     HPrz    C    T        0      0        2 
  10 chr10_50480120     ZBoe    C    T        0      0        2 
  10 chr10_50480120     ZGre    C    T        0      0        2 
  10 chr10_50480120     ZHar    C    T        0      0        2 
  10 chr10_50480120   Sample    C    T        0      0        2 
  10 chr10_50483190     AAsi    T    C        0      0        2 
  10 chr10_50483190     AKia    T    C        0      0        2 
  10 chr10_50483190     AOna    T    C        0      0        2 
  10 chr10_50483190     ASom    T    C        0      0        2 
  10 chr10_50483190     HCab    T    C        1      2        2 
  10 chr10_50483190     HPrz    T    C        1      2        2 
  10 chr10_50483190     ZBoe    T    C        0      0        2 
  10 chr10_50483190     ZGre    T    C        0      0        2 
  10 chr10_50483190     ZHar    T    C        0      0        2 
  10 chr10_50483190   Sample    T    C        1      2        2 
  10 chr10_50486189     AAsi    A    G        0      0        2 
  10 chr10_50486189     AKia    A    G        0      0        2 
  10 chr10_50486189     AOna    A    G        0      0        2 
  10 chr10_50486189     ASom    A    G        0      0        2 
  10 chr10_50486189     HCab    A    G        0      0        2 
  10 chr10_50486189     HPrz    A    G        0      0        2 
  10 chr10_50486189     ZBoe    A    G        0      0        2 
  10 chr10_50486189     ZGre    A    G        0      0        2 
  10 chr10_50486189     ZHar    A    G        1      2        2 
  10 chr10_50486189   Sample    A    G        0      0        2 
  10 chr10_50489178     AAsi    C    G        0      0        2 
  10 chr10_50489178     AKia    C    G        0      0        2 
  10 chr10_50489178     AOna    C    G        0      0        2 
  10 chr10_50489178     ASom    C    G        0      0        2 
  10 chr10_50489178     HCab    C    G        1      2        2 
  10 chr10_50489178     HPrz    C    G        1      2        2 
  10 chr10_50489178     ZBoe    C    G        0      0        2 
  10 chr10_50489178     ZGre    C    G        0      0        2 
  10 chr10_50489178     ZHar    C    G        0      0        2 
  10 chr10_50489178   Sample    C    G        1      2        2 
  10 chr10_50495682     AAsi    C    T        0      0        2 
  10 chr10_50495682     AKia    C    T      0.5      1        2 
  10 chr10_50495682     AOna    C    T        0      0        2 
  10 chr10_50495682     ASom    C    T        0      0        2 
  10 chr10_50495682     HCab    C    T        0      0        2 
  10 chr10_50495682     HPrz    C    T        0      0        2 
  10 chr10_50495682     ZBoe    C    T        0      0        2 
  10 chr10_50495682     ZGre    C    T        0      0        2 
  10 chr10_50495682     ZHar    C    T        0      0        2 
  10 chr10_50495682   Sample    C    T        0      0        2 
  10 chr10_50500395     AAsi    A    G      0.5      1        2 
  10 chr10_50500395     AKia    A    G        0      0        2 
  10 chr10_50500395     AOna    A    G        0      0        2 
  10 chr10_50500395     ASom    A    G        0      0        2 
  10 chr10_50500395     HCab    A    G        0      0        2 
  10 chr10_50500395     HPrz    A    G        0      0        2 
  10 chr10_50500395     ZBoe    A    G        0      0        2 
  10 chr10_50500395     ZGre    A    G        0      0        2 
  10 chr10_50500395     ZHar    A    G        0      0        2 
  10 chr10_50500395   Sample    A    G        0      0        2 
  10 chr10_50508758     AAsi    G    A        0      0        2 
  10 chr10_50508758     AKia    G    A        0      0        2 
  10 chr10_50508758     AOna    G    A        0      0        2 
  10 chr10_50508758     ASom    G    A        0      0        2 
  10 chr10_50508758     HCab    G    A        1      2        2 
  10 chr10_50508758     HPrz    G    A        1      2        2 
  10 chr10_50508758     ZBoe    G    A        0      0        2 
  10 chr10_50508758     ZGre    G    A        0      0        2 
  10 chr10_50508758     ZHar    G    A        0      0        2 
  10 chr10_50508758   Sample    G    A        1      2        2 
  10 chr10_50529710     AAsi    G    A        1      2        2 
  10 chr10_50529710     AKia    G    A        0      0        2 
  10 chr10_50529710     AOna    G    A        1      2        2 
  10 chr10_50529710     ASom    G    A        1      2        2 
  10 chr10_50529710     HCab    G    A        0      0        2 
  10 chr10_50529710     HPrz    G    A        0      0        2 
  10 chr10_50529710     ZBoe    G    A        0      0        2 
  10 chr10_50529710     ZGre    G    A        0      0        2 
  10 chr10_50529710     ZHar    G    A        0      0        2 
  10 chr10_50529710   Sample    G    A        0      0        2 
  10 chr10_50532340     AAsi    C    T        0      0        2 
  10 chr10_50532340     AKia    C    T        0      0        2 
  10 chr10_50532340     AOna    C    T        0      0        2 
  10 chr10_50532340     ASom    C    T        0      0        2 
  10 chr10_50532340     HCab    C    T        0      0        2 
  10 chr10_50532340     HPrz    C    T        0      0        2 
  10 chr10_50532340     ZBoe    C    T        1      2        2 
  10 chr10_50532340     ZGre    C    T        1      2        2 
  10 chr10_50532340     ZHar    C    T        0      0        2 
  10 chr10_50532340   Sample    C    T        0      0        2 
  10 chr10_50538572     AAsi    T    C        0      0        2 
  10 chr10_50538572     AKia    T    C        0      0        2 
  10 chr10_50538572     AOna    T    C        0      0        2 
  10 chr10_50538572     ASom    T    C        0      0        2 
  10 chr10_50538572     HCab    T    C        0      0        2 
  10 chr10_50538572     HPrz    T    C        0      0        2 
  10 chr10_50538572     ZBoe    T    C        0      0        2 
  10 chr10_50538572     ZGre    T    C        1      2        2 
  10 chr10_50538572     ZHar    T    C        0      0        2 
  10 chr10_50538572   Sample    T    C        0      0        2 
  10 chr10_50543298     AAsi    C    T        0      0        2 
  10 chr10_50543298     AKia    C    T        0      0        2 
  10 chr10_50543298     AOna    C    T        0      0        2 
  10 chr10_50543298     ASom    C    T        0      0        2 
  10 chr10_50543298     HCab    C    T        0      0        2 
  10 chr10_50543298     HPrz    C    T        0      0        2 
  10 chr10_50543298     ZBoe    C    T      0.5      1        2 
  10 chr10_50543298     ZGre    C    T        0      0        2 
  10 chr10_50543298     ZHar    C    T        0      0        2 
  10 chr10_50543298   Sample    C    T        0      0        2 
  10 chr10_50558028     AAsi    C    T        0      0        2 
  10 chr10_50558028     AKia    C    T        0      0        2 
  10 chr10_50558028     AOna    C    T        0      0        2 
  10 chr10_50558028     ASom    C    T        0      0        2 
  10 chr10_50558028     HCab    C    T        0      0        2 
  10 chr10_50558028     HPrz    C    T        0      0        2 
  10 chr10_50558028     ZBoe    C    T        0      0        2 
  10 chr10_50558028     ZGre    C    T        0      0        2 
  10 chr10_50558028     ZHar    C    T        1      2        2 
  10 chr10_50558028   Sample    C    T        0      0        2 
  10 chr10_50561891     AAsi    G    T        0      0        2 
  10 chr10_50561891     AKia    G    T        0      0        2 
  10 chr10_50561891     AOna    G    T      0.5      1        2 
  10 chr10_50561891     ASom    G    T        0      0        2 
  10 chr10_50561891     HCab    G    T        0      0        2 
  10 chr10_50561891     HPrz    G    T        0      0        2 
  10 chr10_50561891     ZBoe    G    T        0      0        2 
  10 chr10_50561891     ZGre    G    T        0      0        2 
  10 chr10_50561891     ZHar    G    T        0      0        2 
  10 chr10_50561891   Sample    G    T        0      0        2 
  10 chr10_50568856     AAsi    T    A        0      0        2 
  10 chr10_50568856     AKia    T    A        0      0        2 
  10 chr10_50568856     AOna    T    A        0      0        2 
  10 chr10_50568856     ASom    T    A        0      0        2 
  10 chr10_50568856     HCab    T    A      0.5      1        2 
  10 chr10_50568856     HPrz    T    A        0      0        2 
  10 chr10_50568856     ZBoe    T    A        0      0        2 
  10 chr10_50568856     ZGre    T    A        0      0        2 
  10 chr10_50568856     ZHar    T    A        0      0        2 
  10 chr10_50568856   Sample    T    A        0      0        2 
  10 chr10_50574942     AAsi    C    T        0      0        2 
  10 chr10_50574942     AKia    C    T        0      0        2 
  10 chr10_50574942     AOna    C    T        0      0        2 
  10 chr10_50574942     ASom    C    T        0      0        2 
  10 chr10_50574942     HCab    C    T        0      0        2 
  10 chr10_50574942     HPrz    C    T        0      0        2 
  10 chr10_50574942     ZBoe    C    T        0      0        2 
  10 chr10_50574942     ZGre    C    T        1      2        2 
  10 chr10_50574942     ZHar    C    T        0      0        2 
  10 chr10_50574942   Sample    C    T        0      0        2 
  10 chr10_50591645     AAsi    A    G        1      2        2 
  10 chr10_50591645     AKia    A    G        0      0        2 
  10 chr10_50591645     AOna    A    G        0      0        2 
  10 chr10_50591645     ASom    A    G        0      0        2 
  10 chr10_50591645     HCab    A    G        0      0        2 
  10 chr10_50591645     HPrz    A    G        0      0        2 
  10 chr10_50591645     ZBoe    A    G        0      0        2 
  10 chr10_50591645     ZGre    A    G        0      0        2 
  10 chr10_50591645     ZHar    A    G        0      0        2 
  10 chr10_50591645   Sample    A    G        0      0        2 
  10 chr10_50599567     AAsi    T    C        0      0        2 
  10 chr10_50599567     AKia    T    C        0      0        2 
  10 chr10_50599567     AOna    T    C        0      0        2 
  10 chr10_50599567     ASom    T    C        0      0        2 
  10 chr10_50599567     HCab    T    C        0      0        2 
  10 chr10_50599567     HPrz    T    C        0      0        2 
  10 chr10_50599567     ZBoe    T    C        1      2        2 
  10 chr10_50599567     ZGre    T    C        0      0        2 
  10 chr10_50599567     ZHar    T    C        0      0        2 
  10 chr10_50599567   Sample    T    C        0      0        2 
  10 chr10_50612120     AAsi    C    T        0      0        2 
  10 chr10_50612120     AKia    C    T        0      0        2 
  10 chr10_50612120     AOna    C    T        0      0        2 
  10 chr10_50612120     ASom    C    T        0      0        2 
  10 chr10_50612120     HCab    C    T        1      2        2 
  10 chr10_50612120     HPrz    C    T        1      2        2 
  10 chr10_50612120     ZBoe    C    T        0      0        2 
  10 chr10_50612120     ZGre    C    T        0      0        2 
  10 chr10_50612120     ZHar    C    T        0      0        2 
  10 chr10_50612120   Sample    C    T        1      2        2 
  10 chr10_50620101     AAsi    C    G        1      2        2 
  10 chr10_50620101     AKia    C    G        0      0        2 
  10 chr10_50620101     AOna    C    G        0      0        2 
  10 chr10_50620101     ASom    C    G        1      2        2 
  10 chr10_50620101     HCab    C    G        0      0        2 
  10 chr10_50620101     HPrz    C    G        0      0        2 
  10 chr10_50620101     ZBoe    C    G        0      0        2 
  10 chr10_50620101     ZGre    C    G        0      0        2 
  10 chr10_50620101     ZHar    C    G        0      0        2 
  10 chr10_50620101   Sample    C    G        0      0        2 
  10 chr10_50631404     AAsi    T    C        0      0        2 
  10 chr10_50631404     AKia    T    C        0      0        2 
  10 chr10_50631404     AOna    T    C        0      0        2 
  10 chr10_50631404     ASom    T    C        0      0        2 
  10 chr10_50631404     HCab    T    C        1      2        2 
  10 chr10_50631404     HPrz    T    C        1      2        2 
  10 chr10_50631404     ZBoe    T    C        0      0        2 
  10 chr10_50631404     ZGre    T    C        0      0        2 
  10 chr10_50631404     ZHar    T    C        0      0        2 
  10 chr10_50631404   Sample    T    C        1      2        2 
  10 chr10_50633291     AAsi    T    C        0      0        2 
  10 chr10_50633291     AKia    T    C        0      0        2 
  10 chr10_50633291     AOna    T    C        0      0        2 
  10 chr10_50633291     ASom    T    C        0      0        2 
  10 chr10_50633291     HCab    T    C        0      0        2 
  10 chr10_50633291     HPrz    T    C        0      0        2 
  10 chr10_50633291     ZBoe    T    C        0      0        2 
  10 chr10_50633291     ZGre    T    C        1      2        2 
  10 chr10_50633291     ZHar    T    C        0      0        2 
  10 chr10_50633291   Sample    T    C        0      0        2 
  10 chr10_50642410     AAsi    C    T        0      0        2 
  10 chr10_50642410     AKia    C    T        1      2        2 
  10 chr10_50642410     AOna    C    T        0      0        2 
  10 chr10_50642410     ASom    C    T        0      0        2 
  10 chr10_50642410     HCab    C    T        0      0        2 
  10 chr10_50642410     HPrz    C    T        0      0        2 
  10 chr10_50642410     ZBoe    C    T        0      0        2 
  10 chr10_50642410     ZGre    C    T        0      0        2 
  10 chr10_50642410     ZHar    C    T        0      0        2 
  10 chr10_50642410   Sample    C    T        0      0        2 
  10 chr10_50642481     AAsi    G    C        1      2        2 
  10 chr10_50642481     AKia    G    C        0      0        2 
  10 chr10_50642481     AOna    G    C        0      0        2 
  10 chr10_50642481     ASom    G    C        0      0        2 
  10 chr10_50642481     HCab    G    C        0      0        2 
  10 chr10_50642481     HPrz    G    C        0      0        2 
  10 chr10_50642481     ZBoe    G    C        0      0        2 
  10 chr10_50642481     ZGre    G    C        0      0        2 
  10 chr10_50642481     ZHar    G    C        0      0        2 
  10 chr10_50642481   Sample    G    C        0      0        2 
  10 chr10_50674960     AAsi    A    G        0      0        2 
  10 chr10_50674960     AKia    A    G        0      0        2 
  10 chr10_50674960     AOna    A    G        0      0        2 
  10 chr10_50674960     ASom    A    G        0      0        2 
  10 chr10_50674960     HCab    A    G        1      2        2 
  10 chr10_50674960     HPrz    A    G        1      2        2 
  10 chr10_50674960     ZBoe    A    G        0      0        2 
  10 chr10_50674960     ZGre    A    G        0      0        2 
  10 chr10_50674960     ZHar    A    G        0      0        2 
  10 chr10_50674960   Sample    A    G        1      2        2 
  10 chr10_50690263     AAsi    A    T        0      0        2 
  10 chr10_50690263     AKia    A    T        0      0        2 
  10 chr10_50690263     AOna    A    T        0      0        2 
  10 chr10_50690263     ASom    A    T        0      0        2 
  10 chr10_50690263     HCab    A    T        1      2        2 
  10 chr10_50690263     HPrz    A    T        1      2        2 
  10 chr10_50690263     ZBoe    A    T        0      0        2 
  10 chr10_50690263     ZGre    A    T        0      0        2 
  10 chr10_50690263     ZHar    A    T        0      0        2 
  10 chr10_50690263   Sample    A    T        1      2        2 
  10 chr10_50692866     AAsi    G    A        0      0        2 
  10 chr10_50692866     AKia    G    A        0      0        2 
  10 chr10_50692866     AOna    G    A        0      0        2 
  10 chr10_50692866     ASom    G    A        0      0        2 
  10 chr10_50692866     HCab    G    A        1      2        2 
  10 chr10_50692866     HPrz    G    A        1      2        2 
  10 chr10_50692866     ZBoe    G    A        0      0        2 
  10 chr10_50692866     ZGre    G    A        0      0        2 
  10 chr10_50692866     ZHar    G    A        0      0        2 
  10 chr10_50692866   Sample    G    A        1      2        2 
  10 chr10_50695138     AAsi    C    G        0      0        2 
  10 chr10_50695138     AKia    C    G        0      0        2 
  10 chr10_50695138     AOna    C    G        0      0        2 
  10 chr10_50695138     ASom    C    G        0      0        2 
  10 chr10_50695138     HCab    C    G        1      2        2 
  10 chr10_50695138     HPrz    C    G        1      2        2 
  10 chr10_50695138     ZBoe    C    G        0      0        2 
  10 chr10_50695138     ZGre    C    G        0      0        2 
  10 chr10_50695138     ZHar    C    G        0      0        2 
  10 chr10_50695138   Sample    C    G        1      2        2 
  10 chr10_50696491     AAsi    G    A        0      0        2 
  10 chr10_50696491     AKia    G    A        0      0        2 
  10 chr10_50696491     AOna    G    A        0      0        2 
  10 chr10_50696491     ASom    G    A        0      0        2 
  10 chr10_50696491     HCab    G    A        1      2        2 
  10 chr10_50696491     HPrz    G    A        1      2        2 
  10 chr10_50696491     ZBoe    G    A        0      0        2 
  10 chr10_50696491     ZGre    G    A        0      0        2 
  10 chr10_50696491     ZHar    G    A        0      0        2 
  10 chr10_50696491   Sample    G    A        1      2        2 
  10 chr10_50698148     AAsi    A    G        0      0        2 
  10 chr10_50698148     AKia    A    G        0      0        2 
  10 chr10_50698148     AOna    A    G        0      0        2 
  10 chr10_50698148     ASom    A    G        0      0        2 
  10 chr10_50698148     HCab    A    G      0.5      1        2 
  10 chr10_50698148     HPrz    A    G        0      0        2 
  10 chr10_50698148     ZBoe    A    G        0      0        2 
  10 chr10_50698148     ZGre    A    G        0      0        2 
  10 chr10_50698148     ZHar    A    G        0      0        2 
  10 chr10_50698148   Sample    A    G        0      0        2 
  10 chr10_50706715     AAsi    G    T        0      0        2 
  10 chr10_50706715     AKia    G    T        0      0        2 
  10 chr10_50706715     AOna    G    T        1      2        2 
  10 chr10_50706715     ASom    G    T        0      0        2 
  10 chr10_50706715     HCab    G    T        0      0        2 
  10 chr10_50706715     HPrz    G    T        0      0        2 
  10 chr10_50706715     ZBoe    G    T        0      0        2 
  10 chr10_50706715     ZGre    G    T        0      0        2 
  10 chr10_50706715     ZHar    G    T        0      0        2 
  10 chr10_50706715   Sample    G    T        0      0        2 
  10 chr10_50708291     AAsi    A    G        0      0        2 
  10 chr10_50708291     AKia    A    G        0      0        2 
  10 chr10_50708291     AOna    A    G        1      2        2 
  10 chr10_50708291     ASom    A    G        0      0        2 
  10 chr10_50708291     HCab    A    G        0      0        2 
  10 chr10_50708291     HPrz    A    G        0      0        2 
  10 chr10_50708291     ZBoe    A    G        0      0        2 
  10 chr10_50708291     ZGre    A    G        0      0        2 
  10 chr10_50708291     ZHar    A    G        0      0        2 
  10 chr10_50708291   Sample    A    G        0      0        2 
  10 chr10_50722657     AAsi    A    G        0      0        2 
  10 chr10_50722657     AKia    A    G        0      0        2 
  10 chr10_50722657     AOna    A    G        0      0        2 
  10 chr10_50722657     ASom    A    G        0      0        2 
  10 chr10_50722657     HCab    A    G        1      2        2 
  10 chr10_50722657     HPrz    A    G      0.5      1        2 
  10 chr10_50722657     ZBoe    A    G        0      0        2 
  10 chr10_50722657     ZGre    A    G        0      0        2 
  10 chr10_50722657     ZHar    A    G        0      0        2 
  10 chr10_50722657   Sample    A    G        1      2        2 
  10 chr10_50754659     AAsi    C    T        0      0        2 
  10 chr10_50754659     AKia    C    T        0      0        2 
  10 chr10_50754659     AOna    C    T        0      0        2 
  10 chr10_50754659     ASom    C    T        0      0        2 
  10 chr10_50754659     HCab    C    T        1      2        2 
  10 chr10_50754659     HPrz    C    T        1      2        2 
  10 chr10_50754659     ZBoe    C    T        0      0        2 
  10 chr10_50754659     ZGre    C    T        0      0        2 
  10 chr10_50754659     ZHar    C    T        0      0        2 
  10 chr10_50754659   Sample    C    T        1      2        2 
  10 chr10_50761259     AAsi    G    A        0      0        2 
  10 chr10_50761259     AKia    G    A        1      2        2 
  10 chr10_50761259     AOna    G    A        0      0        2 
  10 chr10_50761259     ASom    G    A        0      0        2 
  10 chr10_50761259     HCab    G    A        0      0        2 
  10 chr10_50761259     HPrz    G    A        0      0        2 
  10 chr10_50761259     ZBoe    G    A        0      0        2 
  10 chr10_50761259     ZGre    G    A        0      0        2 
  10 chr10_50761259     ZHar    G    A        0      0        2 
  10 chr10_50761259   Sample    G    A        0      0        2 
  10 chr10_50764987     AAsi    C    G        1      2        2 
  10 chr10_50764987     AKia    C    G        0      0        2 
  10 chr10_50764987     AOna    C    G        0      0        2 
  10 chr10_50764987     ASom    C    G        0      0        2 
  10 chr10_50764987     HCab    C    G        0      0        2 
  10 chr10_50764987     HPrz    C    G        0      0        2 
  10 chr10_50764987     ZBoe    C    G        0      0        2 
  10 chr10_50764987     ZGre    C    G        0      0        2 
  10 chr10_50764987     ZHar    C    G        0      0        2 
  10 chr10_50764987   Sample    C    G        0      0        2 
  10 chr10_50772607     AAsi    A    G        0      0        2 
  10 chr10_50772607     AKia    A    G        0      0        2 
  10 chr10_50772607     AOna    A    G        0      0        2 
  10 chr10_50772607     ASom    A    G        0      0        2 
  10 chr10_50772607     HCab    A    G        0      0        2 
  10 chr10_50772607     HPrz    A    G        0      0        2 
  10 chr10_50772607     ZBoe    A    G      0.5      1        2 
  10 chr10_50772607     ZGre    A    G        1      2        2 
  10 chr10_50772607     ZHar    A    G        0      0        2 
  10 chr10_50772607   Sample    A    G        0      0        2 
  10 chr10_50785415     AAsi    C    T        0      0        2 
  10 chr10_50785415     AKia    C    T        0      0        2 
  10 chr10_50785415     AOna    C    T        0      0        2 
  10 chr10_50785415     ASom    C    T        0      0        2 
  10 chr10_50785415     HCab    C    T        1      2        2 
  10 chr10_50785415     HPrz    C    T        1      2        2 
  10 chr10_50785415     ZBoe    C    T        0      0        2 
  10 chr10_50785415     ZGre    C    T        0      0        2 
  10 chr10_50785415     ZHar    C    T        0      0        2 
  10 chr10_50785415   Sample    C    T        1      2        2 
  10 chr10_50796561     AAsi    T    C        0      0        2 
  10 chr10_50796561     AKia    T    C        0      0        2 
  10 chr10_50796561     AOna    T    C        0      0        2 
  10 chr10_50796561     ASom    T    C        1      2        2 
  10 chr10_50796561     HCab    T    C        1      2        2 
  10 chr10_50796561     HPrz    T    C        1      2        2 
  10 chr10_50796561     ZBoe    T    C        0      0        2 
  10 chr10_50796561     ZGre    T    C        0      0        2 
  10 chr10_50796561     ZHar    T    C        0      0        2 
  10 chr10_50796561   Sample    T    C        1      2        2 
  10 chr10_50800867     AAsi    A    G        0      0        2 
  10 chr10_50800867     AKia    A    G        0      0        2 
  10 chr10_50800867     AOna    A    G        0      0        2 
  10 chr10_50800867     ASom    A    G        0      0        2 
  10 chr10_50800867     HCab    A    G        1      2        2 
  10 chr10_50800867     HPrz    A    G        1      2        2 
  10 chr10_50800867     ZBoe    A    G        0      0        2 
  10 chr10_50800867     ZGre    A    G        0      0        2 
  10 chr10_50800867     ZHar    A    G        0      0        2 
  10 chr10_50800867   Sample    A    G        1      2        2 
  10 chr10_50802289     AAsi    T    C        0      0        2 
  10 chr10_50802289     AKia    T    C        0      0        2 
  10 chr10_50802289     AOna    T    C        0      0        2 
  10 chr10_50802289     ASom    T    C        0      0        2 
  10 chr10_50802289     HCab    T    C        1      2        2 
  10 chr10_50802289     HPrz    T    C        1      2        2 
  10 chr10_50802289     ZBoe    T    C      0.5      1        2 
  10 chr10_50802289     ZGre    T    C        0      0        2 
  10 chr10_50802289     ZHar    T    C        1      2        2 
  10 chr10_50802289   Sample    T    C        1      2        2 
  10 chr10_50809675     AAsi    G    A        0      0        2 
  10 chr10_50809675     AKia    G    A        0      0        2 
  10 chr10_50809675     AOna    G    A        0      0        2 
  10 chr10_50809675     ASom    G    A        0      0        2 
  10 chr10_50809675     HCab    G    A        1      2        2 
  10 chr10_50809675     HPrz    G    A        1      2        2 
  10 chr10_50809675     ZBoe    G    A        0      0        2 
  10 chr10_50809675     ZGre    G    A        0      0        2 
  10 chr10_50809675     ZHar    G    A        0      0        2 
  10 chr10_50809675   Sample    G    A        1      2        2 
  10 chr10_50820139     AAsi    A    C        0      0        2 
  10 chr10_50820139     AKia    A    C        0      0        2 
  10 chr10_50820139     AOna    A    C        0      0        2 
  10 chr10_50820139     ASom    A    C        0      0        2 
  10 chr10_50820139     HCab    A    C        0      0        2 
  10 chr10_50820139     HPrz    A    C        0      0        2 
  10 chr10_50820139     ZBoe    A    C      0.5      1        2 
  10 chr10_50820139     ZGre    A    C        0      0        2 
  10 chr10_50820139     ZHar    A    C        0      0        2 
  10 chr10_50820139   Sample    A    C        0      0        2 
  10 chr10_50820818     AAsi    T    G        0      0        2 
  10 chr10_50820818     AKia    T    G        0      0        2 
  10 chr10_50820818     AOna    T    G        0      0        2 
  10 chr10_50820818     ASom    T    G        0      0        2 
  10 chr10_50820818     HCab    T    G      0.5      1        2 
  10 chr10_50820818     HPrz    T    G      0.5      1        2 
  10 chr10_50820818     ZBoe    T    G        0      0        2 
  10 chr10_50820818     ZGre    T    G        0      0        2 
  10 chr10_50820818     ZHar    T    G        0      0        2 
  10 chr10_50820818   Sample    T    G        0      0        2 
  10 chr10_50829260     AAsi    T    G        0      0        2 
  10 chr10_50829260     AKia    T    G        0      0        2 
  10 chr10_50829260     AOna    T    G        1      2        2 
  10 chr10_50829260     ASom    T    G        0      0        2 
  10 chr10_50829260     HCab    T    G        0      0        2 
  10 chr10_50829260     HPrz    T    G        0      0        2 
  10 chr10_50829260     ZBoe    T    G        0      0        2 
  10 chr10_50829260     ZGre    T    G        0      0        2 
  10 chr10_50829260     ZHar    T    G        0      0        2 
  10 chr10_50829260   Sample    T    G        0      0        2 
  10 chr10_50842409     AAsi    C    G        0      0        2 
  10 chr10_50842409     AKia    C    G        0      0        2 
  10 chr10_50842409     AOna    C    G        0      0        2 
  10 chr10_50842409     ASom    C    G        0      0        2 
  10 chr10_50842409     HCab    C    G        1      2        2 
  10 chr10_50842409     HPrz    C    G        1      2        2 
  10 chr10_50842409     ZBoe    C    G        0      0        2 
  10 chr10_50842409     ZGre    C    G        0      0        2 
  10 chr10_50842409     ZHar    C    G        0      0        2 
  10 chr10_50842409   Sample    C    G        1      2        2 
  10 chr10_50844978     AAsi    T    G        0      0        2 
  10 chr10_50844978     AKia    T    G        0      0        2 
  10 chr10_50844978     AOna    T    G        0      0        2 
  10 chr10_50844978     ASom    T    G        0      0        2 
  10 chr10_50844978     HCab    T    G        1      2        2 
  10 chr10_50844978     HPrz    T    G        1      2        2 
  10 chr10_50844978     ZBoe    T    G        0      0        2 
  10 chr10_50844978     ZGre    T    G        0      0        2 
  10 chr10_50844978     ZHar    T    G        0      0        2 
  10 chr10_50844978   Sample    T    G        1      2        2 
  10 chr10_50850113     AAsi    G    A        0      0        2 
  10 chr10_50850113     AKia    G    A        0      0        2 
  10 chr10_50850113     AOna    G    A        0      0        2 
  10 chr10_50850113     ASom    G    A        0      0        2 
  10 chr10_50850113     HCab    G    A        1      2        2 
  10 chr10_50850113     HPrz    G    A        1      2        2 
  10 chr10_50850113     ZBoe    G    A        0      0        2 
  10 chr10_50850113     ZGre    G    A        0      0        2 
  10 chr10_50850113     ZHar    G    A        0      0        2 
  10 chr10_50850113   Sample    G    A        1      2        2 
  10 chr10_50856028     AAsi    G    T        0      0        2 
  10 chr10_50856028     AKia    G    T        0      0        2 
  10 chr10_50856028     AOna    G    T        0      0        2 
  10 chr10_50856028     ASom    G    T        0      0        2 
  10 chr10_50856028     HCab    G    T        1      2        2 
  10 chr10_50856028     HPrz    G    T        1      2        2 
  10 chr10_50856028     ZBoe    G    T        0      0        2 
  10 chr10_50856028     ZGre    G    T        0      0        2 
  10 chr10_50856028     ZHar    G    T        0      0        2 
  10 chr10_50856028   Sample    G    T        1      2        2 
  10 chr10_50856198     AAsi    T    G        0      0        2 
  10 chr10_50856198     AKia    T    G        0      0        2 
  10 chr10_50856198     AOna    T    G        0      0        2 
  10 chr10_50856198     ASom    T    G        0      0        2 
  10 chr10_50856198     HCab    T    G        0      0        2 
  10 chr10_50856198     HPrz    T    G        0      0        2 
  10 chr10_50856198     ZBoe    T    G      0.5      1        2 
  10 chr10_50856198     ZGre    T    G        0      0        2 
  10 chr10_50856198     ZHar    T    G        0      0        2 
  10 chr10_50856198   Sample    T    G        0      0        2 
  10 chr10_50857776     AAsi    A    G        0      0        2 
  10 chr10_50857776     AKia    A    G        0      0        2 
  10 chr10_50857776     AOna    A    G        0      0        2 
  10 chr10_50857776     ASom    A    G        0      0        2 
  10 chr10_50857776     HCab    A    G        0      0        2 
  10 chr10_50857776     HPrz    A    G        0      0        2 
  10 chr10_50857776     ZBoe    A    G      0.5      1        2 
  10 chr10_50857776     ZGre    A    G        0      0        2 
  10 chr10_50857776     ZHar    A    G        0      0        2 
  10 chr10_50857776   Sample    A    G        0      0        2 
  10 chr10_50868279     AAsi    G    A        0      0        2 
  10 chr10_50868279     AKia    G    A        0      0        2 
  10 chr10_50868279     AOna    G    A        0      0        2 
  10 chr10_50868279     ASom    G    A        0      0        2 
  10 chr10_50868279     HCab    G    A        0      0        2 
  10 chr10_50868279     HPrz    G    A      0.5      1        2 
  10 chr10_50868279     ZBoe    G    A        0      0        2 
  10 chr10_50868279     ZGre    G    A        0      0        2 
  10 chr10_50868279     ZHar    G    A        0      0        2 
  10 chr10_50868279   Sample    G    A        0      0        2 
  10 chr10_50869322     AAsi    G    C        0      0        2 
  10 chr10_50869322     AKia    G    C        0      0        2 
  10 chr10_50869322     AOna    G    C        0      0        2 
  10 chr10_50869322     ASom    G    C        0      0        2 
  10 chr10_50869322     HCab    G    C        0      0        2 
  10 chr10_50869322     HPrz    G    C      0.5      1        2 
  10 chr10_50869322     ZBoe    G    C        0      0        2 
  10 chr10_50869322     ZGre    G    C        0      0        2 
  10 chr10_50869322     ZHar    G    C        0      0        2 
  10 chr10_50869322   Sample    G    C        0      0        2 
  10 chr10_50869345     AAsi    T    C        0      0        2 
  10 chr10_50869345     AKia    T    C        0      0        2 
  10 chr10_50869345     AOna    T    C        0      0        2 
  10 chr10_50869345     ASom    T    C        0      0        2 
  10 chr10_50869345     HCab    T    C        1      2        2 
  10 chr10_50869345     HPrz    T    C        1      2        2 
  10 chr10_50869345     ZBoe    T    C        0      0        2 
  10 chr10_50869345     ZGre    T    C        0      0        2 
  10 chr10_50869345     ZHar    T    C        0      0        2 
  10 chr10_50869345   Sample    T    C        1      2        2 
  10 chr10_50877002     AAsi    G    A        0      0        2 
  10 chr10_50877002     AKia    G    A        0      0        2 
  10 chr10_50877002     AOna    G    A        0      0        2 
  10 chr10_50877002     ASom    G    A        0      0        2 
  10 chr10_50877002     HCab    G    A        0      0        2 
  10 chr10_50877002     HPrz    G    A        0      0        2 
  10 chr10_50877002     ZBoe    G    A        0      0        2 
  10 chr10_50877002     ZGre    G    A        0      0        2 
  10 chr10_50877002     ZHar    G    A      0.5      1        2 
  10 chr10_50877002   Sample    G    A        0      0        2 
  10 chr10_50879130     AAsi    T    C        1      2        2 
  10 chr10_50879130     AKia    T    C        0      0        2 
  10 chr10_50879130     AOna    T    C        0      0        2 
  10 chr10_50879130     ASom    T    C        1      2        2 
  10 chr10_50879130     HCab    T    C        0      0        2 
  10 chr10_50879130     HPrz    T    C        0      0        2 
  10 chr10_50879130     ZBoe    T    C        0      0        2 
  10 chr10_50879130     ZGre    T    C        0      0        2 
  10 chr10_50879130     ZHar    T    C        0      0        2 
  10 chr10_50879130   Sample    T    C        0      0        2 
  10 chr10_50884921     AAsi    T    C        0      0        2 
  10 chr10_50884921     AKia    T    C        0      0        2 
  10 chr10_50884921     AOna    T    C        0      0        2 
  10 chr10_50884921     ASom    T    C        0      0        2 
  10 chr10_50884921     HCab    T    C        1      2        2 
  10 chr10_50884921     HPrz    T    C      0.5      1        2 
  10 chr10_50884921     ZBoe    T    C        0      0        2 
  10 chr10_50884921     ZGre    T    C        0      0        2 
  10 chr10_50884921     ZHar    T    C        0      0        2 
  10 chr10_50884921   Sample    T    C        1      2        2 
  10 chr10_50886021     AAsi    T    G        0      0        2 
  10 chr10_50886021     AKia    T    G        0      0        2 
  10 chr10_50886021     AOna    T    G        0      0        2 
  10 chr10_50886021     ASom    T    G        1      2        2 
  10 chr10_50886021     HCab    T    G        0      0        2 
  10 chr10_50886021     HPrz    T    G        0      0        2 
  10 chr10_50886021     ZBoe    T    G        0      0        2 
  10 chr10_50886021     ZGre    T    G        0      0        2 
  10 chr10_50886021     ZHar    T    G        0      0        2 
  10 chr10_50886021   Sample    T    G        0      0        2 
  10 chr10_50893033     AAsi    C    T        0      0        2 
  10 chr10_50893033     AKia    C    T        0      0        2 
  10 chr10_50893033     AOna    C    T        0      0        2 
  10 chr10_50893033     ASom    C    T        0      0        2 
  10 chr10_50893033     HCab    C    T        1      2        2 
  10 chr10_50893033     HPrz    C    T        1      2        2 
  10 chr10_50893033     ZBoe    C    T        0      0        2 
  10 chr10_50893033     ZGre    C    T        0      0        2 
  10 chr10_50893033     ZHar    C    T        0      0        2 
  10 chr10_50893033   Sample    C    T        1      2        2 
  10 chr10_50894493     AAsi    A    G        0      0        2 
  10 chr10_50894493     AKia    A    G      0.5      1        2 
  10 chr10_50894493     AOna    A    G        1      2        2 
  10 chr10_50894493     ASom    A    G        0      0        2 
  10 chr10_50894493     HCab    A    G        0      0        2 
  10 chr10_50894493     HPrz    A    G        0      0        2 
  10 chr10_50894493     ZBoe    A    G      0.5      1        2 
  10 chr10_50894493     ZGre    A    G        0      0        2 
  10 chr10_50894493     ZHar    A    G        0      0        2 
  10 chr10_50894493   Sample    A    G        0      0        2 
  10 chr10_50895371     AAsi    G    A        0      0        2 
  10 chr10_50895371     AKia    G    A        0      0        2 
  10 chr10_50895371     AOna    G    A        0      0        2 
  10 chr10_50895371     ASom    G    A        0      0        2 
  10 chr10_50895371     HCab    G    A        1      2        2 
  10 chr10_50895371     HPrz    G    A        1      2        2 
  10 chr10_50895371     ZBoe    G    A        0      0        2 
  10 chr10_50895371     ZGre    G    A        0      0        2 
  10 chr10_50895371     ZHar    G    A        0      0        2 
  10 chr10_50895371   Sample    G    A        1      2        2 
  10 chr10_50898409     AAsi    T    C        0      0        2 
  10 chr10_50898409     AKia    T    C      0.5      1        2 
  10 chr10_50898409     AOna    T    C        0      0        2 
  10 chr10_50898409     ASom    T    C        0      0        2 
  10 chr10_50898409     HCab    T    C        0      0        2 
  10 chr10_50898409     HPrz    T    C        0      0        2 
  10 chr10_50898409     ZBoe    T    C        0      0        2 
  10 chr10_50898409     ZGre    T    C        0      0        2 
  10 chr10_50898409     ZHar    T    C        0      0        2 
  10 chr10_50898409   Sample    T    C        0      0        2 
  10 chr10_50900440     AAsi    T    C        0      0        2 
  10 chr10_50900440     AKia    T    C        0      0        2 
  10 chr10_50900440     AOna    T    C        0      0        2 
  10 chr10_50900440     ASom    T    C        0      0        2 
  10 chr10_50900440     HCab    T    C        0      0        2 
  10 chr10_50900440     HPrz    T    C        0      0        2 
  10 chr10_50900440     ZBoe    T    C        0      0        2 
  10 chr10_50900440     ZGre    T    C        0      0        2 
  10 chr10_50900440     ZHar    T    C      0.5      1        2 
  10 chr10_50900440   Sample    T    C        0      0        2 
  10 chr10_50900494     AAsi    C    G        0      0        2 
  10 chr10_50900494     AKia    C    G      0.5      1        2 
  10 chr10_50900494     AOna    C    G        0      0        2 
  10 chr10_50900494     ASom    C    G        0      0        2 
  10 chr10_50900494     HCab    C    G        0      0        2 
  10 chr10_50900494     HPrz    C    G        0      0        2 
  10 chr10_50900494     ZBoe    C    G        0      0        2 
  10 chr10_50900494     ZGre    C    G        0      0        2 
  10 chr10_50900494     ZHar    C    G        0      0        2 
  10 chr10_50900494   Sample    C    G        0      0        2 
  10 chr10_50902088     AAsi    A    G        0      0        2 
  10 chr10_50902088     AKia    A    G        0      0        2 
  10 chr10_50902088     AOna    A    G        0      0        2 
  10 chr10_50902088     ASom    A    G        0      0        2 
  10 chr10_50902088     HCab    A    G        0      0        2 
  10 chr10_50902088     HPrz    A    G        0      0        2 
  10 chr10_50902088     ZBoe    A    G        0      0        2 
  10 chr10_50902088     ZGre    A    G        1      2        2 
  10 chr10_50902088     ZHar    A    G        0      0        2 
  10 chr10_50902088   Sample    A    G        0      0        2 
  10 chr10_50903177     AAsi    G    C        0      0        2 
  10 chr10_50903177     AKia    G    C        0      0        2 
  10 chr10_50903177     AOna    G    C        0      0        2 
  10 chr10_50903177     ASom    G    C        0      0        2 
  10 chr10_50903177     HCab    G    C        0      0        2 
  10 chr10_50903177     HPrz    G    C        0      0        2 
  10 chr10_50903177     ZBoe    G    C      0.5      1        2 
  10 chr10_50903177     ZGre    G    C        0      0        2 
  10 chr10_50903177     ZHar    G    C        0      0        2 
  10 chr10_50903177   Sample    G    C        0      0        2 
  10 chr10_50906130     AAsi    A    G        0      0        2 
  10 chr10_50906130     AKia    A    G        0      0        2 
  10 chr10_50906130     AOna    A    G        0      0        2 
  10 chr10_50906130     ASom    A    G        0      0        2 
  10 chr10_50906130     HCab    A    G        0      0        2 
  10 chr10_50906130     HPrz    A    G        0      0        2 
  10 chr10_50906130     ZBoe    A    G        0      0        2 
  10 chr10_50906130     ZGre    A    G        0      0        2 
  10 chr10_50906130     ZHar    A    G      0.5      1        2 
  10 chr10_50906130   Sample    A    G        0      0        2 
  10 chr10_50906845     AAsi    C    T        1      2        2 
  10 chr10_50906845     AKia    C    T        0      0        2 
  10 chr10_50906845     AOna    C    T        0      0        2 
  10 chr10_50906845     ASom    C    T        1      2        2 
  10 chr10_50906845     HCab    C    T        0      0        2 
  10 chr10_50906845     HPrz    C    T        0      0        2 
  10 chr10_50906845     ZBoe    C    T        0      0        2 
  10 chr10_50906845     ZGre    C    T        0      0        2 
  10 chr10_50906845     ZHar    C    T        0      0        2 
  10 chr10_50906845   Sample    C    T        0      0        2 
  10 chr10_50912423     AAsi    T    C      0.5      1        2 
  10 chr10_50912423     AKia    T    C        0      0        2 
  10 chr10_50912423     AOna    T    C        0      0        2 
  10 chr10_50912423     ASom    T    C        0      0        2 
  10 chr10_50912423     HCab    T    C        0      0        2 
  10 chr10_50912423     HPrz    T    C        0      0        2 
  10 chr10_50912423     ZBoe    T    C      0.5      1        2 
  10 chr10_50912423     ZGre    T    C        0      0        2 
  10 chr10_50912423     ZHar    T    C        0      0        2 
  10 chr10_50912423   Sample    T    C        0      0        2 
  10 chr10_50917560     AAsi    C    G        0      0        2 
  10 chr10_50917560     AKia    C    G        0      0        2 
  10 chr10_50917560     AOna    C    G        0      0        2 
  10 chr10_50917560     ASom    C    G        0      0        2 
  10 chr10_50917560     HCab    C    G        0      0        2 
  10 chr10_50917560     HPrz    C    G      0.5      1        2 
  10 chr10_50917560     ZBoe    C    G        0      0        2 
  10 chr10_50917560     ZGre    C    G        0      0        2 
  10 chr10_50917560     ZHar    C    G        0      0        2 
  10 chr10_50917560   Sample    C    G        0      0        2 
  10 chr10_50926303     AAsi    C    A        0      0        2 
  10 chr10_50926303     AKia    C    A        0      0        2 
  10 chr10_50926303     AOna    C    A        0      0        2 
  10 chr10_50926303     ASom    C    A        0      0        2 
  10 chr10_50926303     HCab    C    A        1      2        2 
  10 chr10_50926303     HPrz    C    A        1      2        2 
  10 chr10_50926303     ZBoe    C    A        0      0        2 
  10 chr10_50926303     ZGre    C    A        0      0        2 
  10 chr10_50926303     ZHar    C    A        0      0        2 
  10 chr10_50926303   Sample    C    A        1      2        2 
  10 chr10_50927607     AAsi    C    T        0      0        2 
  10 chr10_50927607     AKia    C    T        0      0        2 
  10 chr10_50927607     AOna    C    T        0      0        2 
  10 chr10_50927607     ASom    C    T        0      0        2 
  10 chr10_50927607     HCab    C    T        1      2        2 
  10 chr10_50927607     HPrz    C    T        1      2        2 
  10 chr10_50927607     ZBoe    C    T        0      0        2 
  10 chr10_50927607     ZGre    C    T        0      0        2 
  10 chr10_50927607     ZHar    C    T        0      0        2 
  10 chr10_50927607   Sample    C    T        1      2        2 
  10 chr10_50930836     AAsi    A    G        0      0        2 
  10 chr10_50930836     AKia    A    G        0      0        2 
  10 chr10_50930836     AOna    A    G        0      0        2 
  10 chr10_50930836     ASom    A    G        0      0        2 
  10 chr10_50930836     HCab    A    G        1      2        2 
  10 chr10_50930836     HPrz    A    G        1      2        2 
  10 chr10_50930836     ZBoe    A    G        0      0        2 
  10 chr10_50930836     ZGre    A    G        0      0        2 
  10 chr10_50930836     ZHar    A    G        0      0        2 
  10 chr10_50930836   Sample    A    G        1      2        2 
  10 chr10_50938861     AAsi    A    T        0      0        2 
  10 chr10_50938861     AKia    A    T        0      0        2 
  10 chr10_50938861     AOna    A    T        0      0        2 
  10 chr10_50938861     ASom    A    T        0      0        2 
  10 chr10_50938861     HCab    A    T        1      2        2 
  10 chr10_50938861     HPrz    A    T        1      2        2 
  10 chr10_50938861     ZBoe    A    T        0      0        2 
  10 chr10_50938861     ZGre    A    T        0      0        2 
  10 chr10_50938861     ZHar    A    T        0      0        2 
  10 chr10_50938861   Sample    A    T        0      0        2 
  10 chr10_50945148     AAsi    C    T        0      0        2 
  10 chr10_50945148     AKia    C    T        0      0        2 
  10 chr10_50945148     AOna    C    T        0      0        2 
  10 chr10_50945148     ASom    C    T        0      0        2 
  10 chr10_50945148     HCab    C    T        0      0        2 
  10 chr10_50945148     HPrz    C    T        0      0        2 
  10 chr10_50945148     ZBoe    C    T        1      2        2 
  10 chr10_50945148     ZGre    C    T        0      0        2 
  10 chr10_50945148     ZHar    C    T        0      0        2 
  10 chr10_50945148   Sample    C    T        0      0        2 
  10 chr10_50952810     AAsi    T    C        0      0        2 
  10 chr10_50952810     AKia    T    C        0      0        2 
  10 chr10_50952810     AOna    T    C        0      0        2 
  10 chr10_50952810     ASom    T    C        0      0        2 
  10 chr10_50952810     HCab    T    C        0      0        2 
  10 chr10_50952810     HPrz    T    C        0      0        2 
  10 chr10_50952810     ZBoe    T    C        0      0        2 
  10 chr10_50952810     ZGre    T    C        1      2        2 
  10 chr10_50952810     ZHar    T    C        0      0        2 
  10 chr10_50952810   Sample    T    C        0      0        2 
  10 chr10_50955862     AAsi    T    C        0      0        2 
  10 chr10_50955862     AKia    T    C        0      0        2 
  10 chr10_50955862     AOna    T    C        0      0        2 
  10 chr10_50955862     ASom    T    C        0      0        2 
  10 chr10_50955862     HCab    T    C        1      2        2 
  10 chr10_50955862     HPrz    T    C        1      2        2 
  10 chr10_50955862     ZBoe    T    C        0      0        2 
  10 chr10_50955862     ZGre    T    C        0      0        2 
  10 chr10_50955862     ZHar    T    C        0      0        2 
  10 chr10_50955862   Sample    T    C        1      2        2 
  10 chr10_50957699     AAsi    A    G        1      2        2 
  10 chr10_50957699     AKia    A    G        0      0        2 
  10 chr10_50957699     AOna    A    G        0      0        2 
  10 chr10_50957699     ASom    A    G        1      2        2 
  10 chr10_50957699     HCab    A    G        0      0        2 
  10 chr10_50957699     HPrz    A    G        0      0        2 
  10 chr10_50957699     ZBoe    A    G        0      0        2 
  10 chr10_50957699     ZGre    A    G        0      0        2 
  10 chr10_50957699     ZHar    A    G        0      0        2 
  10 chr10_50957699   Sample    A    G        0      0        2 
  10 chr10_50963122     AAsi    C    G        0      0        2 
  10 chr10_50963122     AKia    C    G        0      0        2 
  10 chr10_50963122     AOna    C    G        0      0        2 
  10 chr10_50963122     ASom    C    G        0      0        2 
  10 chr10_50963122     HCab    C    G      0.5      1        2 
  10 chr10_50963122     HPrz    C    G        0      0        2 
  10 chr10_50963122     ZBoe    C    G        0      0        2 
  10 chr10_50963122     ZGre    C    G        0      0        2 
  10 chr10_50963122     ZHar    C    G        0      0        2 
  10 chr10_50963122   Sample    C    G        0      0        2 
  10 chr10_50964372     AAsi    T    C        0      0        2 
  10 chr10_50964372     AKia    T    C        0      0        2 
  10 chr10_50964372     AOna    T    C        0      0        2 
  10 chr10_50964372     ASom    T    C        0      0        2 
  10 chr10_50964372     HCab    T    C        1      2        2 
  10 chr10_50964372     HPrz    T    C        1      2        2 
  10 chr10_50964372     ZBoe    T    C        0      0        2 
  10 chr10_50964372     ZGre    T    C        0      0        2 
  10 chr10_50964372     ZHar    T    C        0      0        2 
  10 chr10_50964372   Sample    T    C        1      2        2 
  10 chr10_50966481     AAsi    A    G        0      0        2 
  10 chr10_50966481     AKia    A    G        0      0        2 
  10 chr10_50966481     AOna    A    G        0      0        2 
  10 chr10_50966481     ASom    A    G        0      0        2 
  10 chr10_50966481     HCab    A    G        0      0        2 
  10 chr10_50966481     HPrz    A    G        0      0        2 
  10 chr10_50966481     ZBoe    A    G        1      2        2 
  10 chr10_50966481     ZGre    A    G        0      0        2 
  10 chr10_50966481     ZHar    A    G        0      0        2 
  10 chr10_50966481   Sample    A    G        0      0        2 
  10 chr10_50967116     AAsi    T    C        0      0        2 
  10 chr10_50967116     AKia    T    C        0      0        2 
  10 chr10_50967116     AOna    T    C        0      0        2 
  10 chr10_50967116     ASom    T    C        0      0        2 
  10 chr10_50967116     HCab    T    C        0      0        2 
  10 chr10_50967116     HPrz    T    C        0      0        2 
  10 chr10_50967116     ZBoe    T    C        0      0        2 
  10 chr10_50967116     ZGre    T    C        0      0        2 
  10 chr10_50967116     ZHar    T    C      0.5      1        2 
  10 chr10_50967116   Sample    T    C        0      0        2 
  10 chr10_50967915     AAsi    A    G        0      0        2 
  10 chr10_50967915     AKia    A    G        0      0        2 
  10 chr10_50967915     AOna    A    G        0      0        2 
  10 chr10_50967915     ASom    A    G        0      0        2 
  10 chr10_50967915     HCab    A    G        0      0        2 
  10 chr10_50967915     HPrz    A    G        0      0        2 
  10 chr10_50967915     ZBoe    A    G        0      0        2 
  10 chr10_50967915     ZGre    A    G        0      0        2 
  10 chr10_50967915     ZHar    A    G        1      2        2 
  10 chr10_50967915   Sample    A    G        0      0        2 
  10 chr10_50973081     AAsi    G    A        0      0        2 
  10 chr10_50973081     AKia    G    A        0      0        2 
  10 chr10_50973081     AOna    G    A        0      0        2 
  10 chr10_50973081     ASom    G    A        0      0        2 
  10 chr10_50973081     HCab    G    A      0.5      1        2 
  10 chr10_50973081     HPrz    G    A        0      0        2 
  10 chr10_50973081     ZBoe    G    A        0      0        2 
  10 chr10_50973081     ZGre    G    A        0      0        2 
  10 chr10_50973081     ZHar    G    A        0      0        2 
  10 chr10_50973081   Sample    G    A        0      0        2 
  10 chr10_50975705     AAsi    G    A        0      0        2 
  10 chr10_50975705     AKia    G    A        0      0        2 
  10 chr10_50975705     AOna    G    A        0      0        2 
  10 chr10_50975705     ASom    G    A        0      0        2 
  10 chr10_50975705     HCab    G    A        0      0        2 
  10 chr10_50975705     HPrz    G    A        0      0        2 
  10 chr10_50975705     ZBoe    G    A        0      0        2 
  10 chr10_50975705     ZGre    G    A        0      0        2 
  10 chr10_50975705     ZHar    G    A        1      2        2 
  10 chr10_50975705   Sample    G    A        0      0        2 
  10 chr10_50992935     AAsi    G    A        1      2        2 
  10 chr10_50992935     AKia    G    A        0      0        2 
  10 chr10_50992935     AOna    G    A        1      2        2 
  10 chr10_50992935     ASom    G    A        0      0        2 
  10 chr10_50992935     HCab    G    A        0      0        2 
  10 chr10_50992935     HPrz    G    A        0      0        2 
  10 chr10_50992935     ZBoe    G    A        1      2        2 
  10 chr10_50992935     ZGre    G    A        1      2        2 
  10 chr10_50992935     ZHar    G    A        1      2        2 
  10 chr10_50992935   Sample    G    A        0      0        2 
  10 chr10_50993064     AAsi    A    G        0      0        2 
  10 chr10_50993064     AKia    A    G        0      0        2 
  10 chr10_50993064     AOna    A    G        0      0        2 
  10 chr10_50993064     ASom    A    G        0      0        2 
  10 chr10_50993064     HCab    A    G        0      0        2 
  10 chr10_50993064     HPrz    A    G        0      0        2 
  10 chr10_50993064     ZBoe    A    G        0      0        2 
  10 chr10_50993064     ZGre    A    G        0      0        2 
  10 chr10_50993064     ZHar    A    G        1      2        2 
  10 chr10_50993064   Sample    A    G        0      0        2 
  10 chr10_50995700     AAsi    T    C        0      0        2 
  10 chr10_50995700     AKia    T    C        0      0        2 
  10 chr10_50995700     AOna    T    C        0      0        2 
  10 chr10_50995700     ASom    T    C        0      0        2 
  10 chr10_50995700     HCab    T    C        0      0        2 
  10 chr10_50995700     HPrz    T    C        0      0        2 
  10 chr10_50995700     ZBoe    T    C      0.5      1        2 
  10 chr10_50995700     ZGre    T    C        0      0        2 
  10 chr10_50995700     ZHar    T    C        0      0        2 
  10 chr10_50995700   Sample    T    C        0      0        2 
  10 chr10_50996100     AAsi    A    G        0      0        2 
  10 chr10_50996100     AKia    A    G        1      2        2 
  10 chr10_50996100     AOna    A    G        0      0        2 
  10 chr10_50996100     ASom    A    G        0      0        2 
  10 chr10_50996100     HCab    A    G        0      0        2 
  10 chr10_50996100     HPrz    A    G        0      0        2 
  10 chr10_50996100     ZBoe    A    G        0      0        2 
  10 chr10_50996100     ZGre    A    G        0      0        2 
  10 chr10_50996100     ZHar    A    G        0      0        2 
  10 chr10_50996100   Sample    A    G        0      0        2 
  10 chr10_51004731     AAsi    T    G        0      0        2 
  10 chr10_51004731     AKia    T    G        0      0        2 
  10 chr10_51004731     AOna    T    G        0      0        2 
  10 chr10_51004731     ASom    T    G        0      0        2 
  10 chr10_51004731     HCab    T    G        1      2        2 
  10 chr10_51004731     HPrz    T    G        1      2        2 
  10 chr10_51004731     ZBoe    T    G        0      0        2 
  10 chr10_51004731     ZGre    T    G        0      0        2 
  10 chr10_51004731     ZHar    T    G        0      0        2 
  10 chr10_51004731   Sample    T    G        1      2        2 
  10 chr10_51007143     AAsi    C    A        0      0        2 
  10 chr10_51007143     AKia    C    A        0      0        2 
  10 chr10_51007143     AOna    C    A        0      0        2 
  10 chr10_51007143     ASom    C    A        0      0        2 
  10 chr10_51007143     HCab    C    A        1      2        2 
  10 chr10_51007143     HPrz    C    A        1      2        2 
  10 chr10_51007143     ZBoe    C    A        0      0        2 
  10 chr10_51007143     ZGre    C    A        0      0        2 
  10 chr10_51007143     ZHar    C    A        0      0        2 
  10 chr10_51007143   Sample    C    A        1      2        2 
  10 chr10_51007663     AAsi    A    G        0      0        2 
  10 chr10_51007663     AKia    A    G        0      0        2 
  10 chr10_51007663     AOna    A    G        0      0        2 
  10 chr10_51007663     ASom    A    G        0      0        2 
  10 chr10_51007663     HCab    A    G      0.5      1        2 
  10 chr10_51007663     HPrz    A    G      0.5      1        2 
  10 chr10_51007663     ZBoe    A    G        0      0        2 
  10 chr10_51007663     ZGre    A    G        0      0        2 
  10 chr10_51007663     ZHar    A    G        0      0        2 
  10 chr10_51007663   Sample    A    G        0      0        2 
  10 chr10_51008804     AAsi    A    G        0      0        2 
  10 chr10_51008804     AKia    A    G      0.5      1        2 
  10 chr10_51008804     AOna    A    G        0      0        2 
  10 chr10_51008804     ASom    A    G        0      0        2 
  10 chr10_51008804     HCab    A    G        0      0        2 
  10 chr10_51008804     HPrz    A    G        0      0        2 
  10 chr10_51008804     ZBoe    A    G        0      0        2 
  10 chr10_51008804     ZGre    A    G        0      0        2 
  10 chr10_51008804     ZHar    A    G        0      0        2 
  10 chr10_51008804   Sample    A    G        0      0        2 
  10 chr10_51011363     AAsi    C    T        0      0        2 
  10 chr10_51011363     AKia    C    T        0      0        2 
  10 chr10_51011363     AOna    C    T        0      0        2 
  10 chr10_51011363     ASom    C    T        0      0        2 
  10 chr10_51011363     HCab    C    T      0.5      1        2 
  10 chr10_51011363     HPrz    C    T      0.5      1        2 
  10 chr10_51011363     ZBoe    C    T        0      0        2 
  10 chr10_51011363     ZGre    C    T        0      0        2 
  10 chr10_51011363     ZHar    C    T        0      0        2 
  10 chr10_51011363   Sample    C    T        0      0        2 
  10 chr10_51013498     AAsi    C    T        0      0        2 
  10 chr10_51013498     AKia    C    T        0      0        2 
  10 chr10_51013498     AOna    C    T        0      0        2 
  10 chr10_51013498     ASom    C    T        0      0        2 
  10 chr10_51013498     HCab    C    T        1      2        2 
  10 chr10_51013498     HPrz    C    T      0.5      1        2 
  10 chr10_51013498     ZBoe    C    T        0      0        2 
  10 chr10_51013498     ZGre    C    T        0      0        2 
  10 chr10_51013498     ZHar    C    T        0      0        2 
  10 chr10_51013498   Sample    C    T        1      2        2 
  10 chr10_51017062     AAsi    G    A        0      0        2 
  10 chr10_51017062     AKia    G    A        0      0        2 
  10 chr10_51017062     AOna    G    A        0      0        2 
  10 chr10_51017062     ASom    G    A        0      0        2 
  10 chr10_51017062     HCab    G    A        1      2        2 
  10 chr10_51017062     HPrz    G    A        1      2        2 
  10 chr10_51017062     ZBoe    G    A        0      0        2 
  10 chr10_51017062     ZGre    G    A        0      0        2 
  10 chr10_51017062     ZHar    G    A        0      0        2 
  10 chr10_51017062   Sample    G    A        1      2        2 
  10 chr10_51019017     AAsi    G    A        0      0        2 
  10 chr10_51019017     AKia    G    A        0      0        2 
  10 chr10_51019017     AOna    G    A        0      0        2 
  10 chr10_51019017     ASom    G    A        0      0        2 
  10 chr10_51019017     HCab    G    A        1      2        2 
  10 chr10_51019017     HPrz    G    A        1      2        2 
  10 chr10_51019017     ZBoe    G    A        0      0        2 
  10 chr10_51019017     ZGre    G    A        0      0        2 
  10 chr10_51019017     ZHar    G    A        0      0        2 
  10 chr10_51019017   Sample    G    A        1      2        2 
  10 chr10_51019694     AAsi    T    C        0      0        2 
  10 chr10_51019694     AKia    T    C        0      0        2 
  10 chr10_51019694     AOna    T    C        0      0        2 
  10 chr10_51019694     ASom    T    C        0      0        2 
  10 chr10_51019694     HCab    T    C        1      2        2 
  10 chr10_51019694     HPrz    T    C        1      2        2 
  10 chr10_51019694     ZBoe    T    C        0      0        2 
  10 chr10_51019694     ZGre    T    C        0      0        2 
  10 chr10_51019694     ZHar    T    C        0      0        2 
  10 chr10_51019694   Sample    T    C        1      2        2 
  10 chr10_51020723     AAsi    G    A        0      0        2 
  10 chr10_51020723     AKia    G    A        0      0        2 
  10 chr10_51020723     AOna    G    A        0      0        2 
  10 chr10_51020723     ASom    G    A        0      0        2 
  10 chr10_51020723     HCab    G    A        1      2        2 
  10 chr10_51020723     HPrz    G    A        1      2        2 
  10 chr10_51020723     ZBoe    G    A        0      0        2 
  10 chr10_51020723     ZGre    G    A        0      0        2 
  10 chr10_51020723     ZHar    G    A        0      0        2 
  10 chr10_51020723   Sample    G    A        1      2        2 
  10 chr10_51023491     AAsi    C    G        0      0        2 
  10 chr10_51023491     AKia    C    G        0      0        2 
  10 chr10_51023491     AOna    C    G        0      0        2 
  10 chr10_51023491     ASom    C    G        0      0        2 
  10 chr10_51023491     HCab    C    G        1      2        2 
  10 chr10_51023491     HPrz    C    G        1      2        2 
  10 chr10_51023491     ZBoe    C    G        0      0        2 
  10 chr10_51023491     ZGre    C    G        0      0        2 
  10 chr10_51023491     ZHar    C    G        0      0        2 
  10 chr10_51023491   Sample    C    G        1      2        2 
  10 chr10_51025064     AAsi    A    C        0      0        2 
  10 chr10_51025064     AKia    A    C      0.5      1        2 
  10 chr10_51025064     AOna    A    C        0      0        2 
  10 chr10_51025064     ASom    A    C        0      0        2 
  10 chr10_51025064     HCab    A    C        0      0        2 
  10 chr10_51025064     HPrz    A    C        0      0        2 
  10 chr10_51025064     ZBoe    A    C        0      0        2 
  10 chr10_51025064     ZGre    A    C        0      0        2 
  10 chr10_51025064     ZHar    A    C        0      0        2 
  10 chr10_51025064   Sample    A    C        0      0        2 
  10 chr10_51028431     AAsi    G    T        0      0        2 
  10 chr10_51028431     AKia    G    T        0      0        2 
  10 chr10_51028431     AOna    G    T        0      0        2 
  10 chr10_51028431     ASom    G    T        0      0        2 
  10 chr10_51028431     HCab    G    T        1      2        2 
  10 chr10_51028431     HPrz    G    T        1      2        2 
  10 chr10_51028431     ZBoe    G    T        0      0        2 
  10 chr10_51028431     ZGre    G    T        0      0        2 
  10 chr10_51028431     ZHar    G    T        0      0        2 
  10 chr10_51028431   Sample    G    T        1      2        2 
  10 chr10_51028867     AAsi    C    T        0      0        2 
  10 chr10_51028867     AKia    C    T        0      0        2 
  10 chr10_51028867     AOna    C    T        0      0        2 
  10 chr10_51028867     ASom    C    T        0      0        2 
  10 chr10_51028867     HCab    C    T        1      2        2 
  10 chr10_51028867     HPrz    C    T        1      2        2 
  10 chr10_51028867     ZBoe    C    T        0      0        2 
  10 chr10_51028867     ZGre    C    T        0      0        2 
  10 chr10_51028867     ZHar    C    T        0      0        2 
  10 chr10_51028867   Sample    C    T        1      2        2 
  10 chr10_51031150     AAsi    T    C        0      0        2 
  10 chr10_51031150     AKia    T    C        1      2        2 
  10 chr10_51031150     AOna    T    C        0      0        2 
  10 chr10_51031150     ASom    T    C        0      0        2 
  10 chr10_51031150     HCab    T    C        0      0        2 
  10 chr10_51031150     HPrz    T    C        0      0        2 
  10 chr10_51031150     ZBoe    T    C        0      0        2 
  10 chr10_51031150     ZGre    T    C        0      0        2 
  10 chr10_51031150     ZHar    T    C        0      0        2 
  10 chr10_51031150   Sample    T    C        0      0        2 
  10 chr10_51035465     AAsi    C    T        0      0        2 
  10 chr10_51035465     AKia    C    T        0      0        2 
  10 chr10_51035465     AOna    C    T        0      0        2 
  10 chr10_51035465     ASom    C    T        0      0        2 
  10 chr10_51035465     HCab    C    T        1      2        2 
  10 chr10_51035465     HPrz    C    T        1      2        2 
  10 chr10_51035465     ZBoe    C    T        0      0        2 
  10 chr10_51035465     ZGre    C    T        0      0        2 
  10 chr10_51035465     ZHar    C    T        0      0        2 
  10 chr10_51035465   Sample    C    T        1      2        2 
  10 chr10_51036723     AAsi    C    T        0      0        2 
  10 chr10_51036723     AKia    C    T        0      0        2 
  10 chr10_51036723     AOna    C    T        0      0        2 
  10 chr10_51036723     ASom    C    T        0      0        2 
  10 chr10_51036723     HCab    C    T        0      0        2 
  10 chr10_51036723     HPrz    C    T        0      0        2 
  10 chr10_51036723     ZBoe    C    T      0.5      1        2 
  10 chr10_51036723     ZGre    C    T        0      0        2 
  10 chr10_51036723     ZHar    C    T        0      0        2 
  10 chr10_51036723   Sample    C    T        0      0        2 
  10 chr10_51037713     AAsi    G    T        0      0        2 
  10 chr10_51037713     AKia    G    T        0      0        2 
  10 chr10_51037713     AOna    G    T        0      0        2 
  10 chr10_51037713     ASom    G    T        0      0        2 
  10 chr10_51037713     HCab    G    T        0      0        2 
  10 chr10_51037713     HPrz    G    T        0      0        2 
  10 chr10_51037713     ZBoe    G    T        0      0        2 
  10 chr10_51037713     ZGre    G    T        1      2        2 
  10 chr10_51037713     ZHar    G    T        0      0        2 
  10 chr10_51037713   Sample    G    T        0      0        2 
  10 chr10_51037944     AAsi    A    G        0      0        2 
  10 chr10_51037944     AKia    A    G        0      0        2 
  10 chr10_51037944     AOna    A    G        1      2        2 
  10 chr10_51037944     ASom    A    G        0      0        2 
  10 chr10_51037944     HCab    A    G        0      0        2 
  10 chr10_51037944     HPrz    A    G        0      0        2 
  10 chr10_51037944     ZBoe    A    G        0      0        2 
  10 chr10_51037944     ZGre    A    G        0      0        2 
  10 chr10_51037944     ZHar    A    G        0      0        2 
  10 chr10_51037944   Sample    A    G        0      0        2 
  10 chr10_51041955     AAsi    C    G        0      0        2 
  10 chr10_51041955     AKia    C    G        0      0        2 
  10 chr10_51041955     AOna    C    G        0      0        2 
  10 chr10_51041955     ASom    C    G        0      0        2 
  10 chr10_51041955     HCab    C    G        0      0        2 
  10 chr10_51041955     HPrz    C    G        0      0        2 
  10 chr10_51041955     ZBoe    C    G        1      2        2 
  10 chr10_51041955     ZGre    C    G        0      0        2 
  10 chr10_51041955     ZHar    C    G        1      2        2 
  10 chr10_51041955   Sample    C    G        0      0        2 
  10 chr10_51047803     AAsi    C    G        0      0        2 
  10 chr10_51047803     AKia    C    G        0      0        2 
  10 chr10_51047803     AOna    C    G        0      0        2 
  10 chr10_51047803     ASom    C    G        0      0        2 
  10 chr10_51047803     HCab    C    G        0      0        2 
  10 chr10_51047803     HPrz    C    G        0      0        2 
  10 chr10_51047803     ZBoe    C    G      0.5      1        2 
  10 chr10_51047803     ZGre    C    G        0      0        2 
  10 chr10_51047803     ZHar    C    G        0      0        2 
  10 chr10_51047803   Sample    C    G        0      0        2 
  10 chr10_51049094     AAsi    T    C        0      0        2 
  10 chr10_51049094     AKia    T    C        0      0        2 
  10 chr10_51049094     AOna    T    C        0      0        2 
  10 chr10_51049094     ASom    T    C        0      0        2 
  10 chr10_51049094     HCab    T    C        0      0        2 
  10 chr10_51049094     HPrz    T    C      0.5      1        2 
  10 chr10_51049094     ZBoe    T    C        0      0        2 
  10 chr10_51049094     ZGre    T    C        0      0        2 
  10 chr10_51049094     ZHar    T    C        0      0        2 
  10 chr10_51049094   Sample    T    C        0      0        2 
  10 chr10_51050795     AAsi    G    A        1      2        2 
  10 chr10_51050795     AKia    G    A        0      0        2 
  10 chr10_51050795     AOna    G    A        0      0        2 
  10 chr10_51050795     ASom    G    A        0      0        2 
  10 chr10_51050795     HCab    G    A        0      0        2 
  10 chr10_51050795     HPrz    G    A        0      0        2 
  10 chr10_51050795     ZBoe    G    A        0      0        2 
  10 chr10_51050795     ZGre    G    A        0      0        2 
  10 chr10_51050795     ZHar    G    A        0      0        2 
  10 chr10_51050795   Sample    G    A        0      0        2 
  10 chr10_51056803     AAsi    C    T        0      0        2 
  10 chr10_51056803     AKia    C    T        0      0        2 
  10 chr10_51056803     AOna    C    T        0      0        2 
  10 chr10_51056803     ASom    C    T        0      0        2 
  10 chr10_51056803     HCab    C    T        0      0        2 
  10 chr10_51056803     HPrz    C    T        0      0        2 
  10 chr10_51056803     ZBoe    C    T        0      0        2 
  10 chr10_51056803     ZGre    C    T        0      0        2 
  10 chr10_51056803     ZHar    C    T        1      2        2 
  10 chr10_51056803   Sample    C    T        0      0        2 
  10 chr10_51062244     AAsi    A    G        0      0        2 
  10 chr10_51062244     AKia    A    G        0      0        2 
  10 chr10_51062244     AOna    A    G        0      0        2 
  10 chr10_51062244     ASom    A    G        0      0        2 
  10 chr10_51062244     HCab    A    G        1      2        2 
  10 chr10_51062244     HPrz    A    G        1      2        2 
  10 chr10_51062244     ZBoe    A    G        0      0        2 
  10 chr10_51062244     ZGre    A    G        0      0        2 
  10 chr10_51062244     ZHar    A    G        0      0        2 
  10 chr10_51062244   Sample    A    G        1      2        2 
  10 chr10_51074225     AAsi    A    G        0      0        2 
  10 chr10_51074225     AKia    A    G        0      0        2 
  10 chr10_51074225     AOna    A    G        0      0        2 
  10 chr10_51074225     ASom    A    G        0      0        2 
  10 chr10_51074225     HCab    A    G        0      0        2 
  10 chr10_51074225     HPrz    A    G        0      0        2 
  10 chr10_51074225     ZBoe    A    G      0.5      1        2 
  10 chr10_51074225     ZGre    A    G        0      0        2 
  10 chr10_51074225     ZHar    A    G        0      0        2 
  10 chr10_51074225   Sample    A    G        0      0        2 
  10 chr10_51079531     AAsi    A    G        0      0        2 
  10 chr10_51079531     AKia    A    G        0      0        2 
  10 chr10_51079531     AOna    A    G        0      0        2 
  10 chr10_51079531     ASom    A    G        1      2        2 
  10 chr10_51079531     HCab    A    G        1      2        2 
  10 chr10_51079531     HPrz    A    G        1      2        2 
  10 chr10_51079531     ZBoe    A    G        0      0        2 
  10 chr10_51079531     ZGre    A    G        0      0        2 
  10 chr10_51079531     ZHar    A    G        0      0        2 
  10 chr10_51079531   Sample    A    G        1      2        2 
  10 chr10_51086245     AAsi    C    T        0      0        2 
  10 chr10_51086245     AKia    C    T        1      2        2 
  10 chr10_51086245     AOna    C    T        0      0        2 
  10 chr10_51086245     ASom    C    T        0      0        2 
  10 chr10_51086245     HCab    C    T        0      0        2 
  10 chr10_51086245     HPrz    C    T        0      0        2 
  10 chr10_51086245     ZBoe    C    T        0      0        2 
  10 chr10_51086245     ZGre    C    T        0      0        2 
  10 chr10_51086245     ZHar    C    T        0      0        2 
  10 chr10_51086245   Sample    C    T        0      0        2 
  10 chr10_51091796     AAsi    T    C        0      0        2 
  10 chr10_51091796     AKia    T    C        0      0        2 
  10 chr10_51091796     AOna    T    C        1      2        2 
  10 chr10_51091796     ASom    T    C        0      0        2 
  10 chr10_51091796     HCab    T    C        0      0        2 
  10 chr10_51091796     HPrz    T    C        0      0        2 
  10 chr10_51091796     ZBoe    T    C        0      0        2 
  10 chr10_51091796     ZGre    T    C        0      0        2 
  10 chr10_51091796     ZHar    T    C        0      0        2 
  10 chr10_51091796   Sample    T    C        0      0        2 
  10 chr10_51102116     AAsi    A    C        0      0        2 
  10 chr10_51102116     AKia    A    C        0      0        2 
  10 chr10_51102116     AOna    A    C        0      0        2 
  10 chr10_51102116     ASom    A    C        0      0        2 
  10 chr10_51102116     HCab    A    C        0      0        2 
  10 chr10_51102116     HPrz    A    C        0      0        2 
  10 chr10_51102116     ZBoe    A    C        0      0        2 
  10 chr10_51102116     ZGre    A    C        0      0        2 
  10 chr10_51102116     ZHar    A    C      0.5      1        2 
  10 chr10_51102116   Sample    A    C        0      0        2 
  10 chr10_51103171     AAsi    G    A        0      0        2 
  10 chr10_51103171     AKia    G    A        0      0        2 
  10 chr10_51103171     AOna    G    A        0      0        2 
  10 chr10_51103171     ASom    G    A        0      0        2 
  10 chr10_51103171     HCab    G    A        1      2        2 
  10 chr10_51103171     HPrz    G    A        1      2        2 
  10 chr10_51103171     ZBoe    G    A        0      0        2 
  10 chr10_51103171     ZGre    G    A        0      0        2 
  10 chr10_51103171     ZHar    G    A        0      0        2 
  10 chr10_51103171   Sample    G    A        1      2        2 
  10 chr10_51110074     AAsi    A    T        0      0        2 
  10 chr10_51110074     AKia    A    T        0      0        2 
  10 chr10_51110074     AOna    A    T        0      0        2 
  10 chr10_51110074     ASom    A    T        0      0        2 
  10 chr10_51110074     HCab    A    T      0.5      1        2 
  10 chr10_51110074     HPrz    A    T      0.5      1        2 
  10 chr10_51110074     ZBoe    A    T        0      0        2 
  10 chr10_51110074     ZGre    A    T        0      0        2 
  10 chr10_51110074     ZHar    A    T        0      0        2 
  10 chr10_51110074   Sample    A    T        0      0        2 
  10 chr10_51114183     AAsi    G    C        0      0        2 
  10 chr10_51114183     AKia    G    C        0      0        2 
  10 chr10_51114183     AOna    G    C        1      2        2 
  10 chr10_51114183     ASom    G    C        0      0        2 
  10 chr10_51114183     HCab    G    C        0      0        2 
  10 chr10_51114183     HPrz    G    C        0      0        2 
  10 chr10_51114183     ZBoe    G    C        0      0        2 
  10 chr10_51114183     ZGre    G    C        0      0        2 
  10 chr10_51114183     ZHar    G    C        0      0        2 
  10 chr10_51114183   Sample    G    C        0      0        2 
  10 chr10_51117376     AAsi    A    G        0      0        2 
  10 chr10_51117376     AKia    A    G        0      0        2 
  10 chr10_51117376     AOna    A    G        0      0        2 
  10 chr10_51117376     ASom    A    G        0      0        2 
  10 chr10_51117376     HCab    A    G        0      0        2 
  10 chr10_51117376     HPrz    A    G        0      0        2 
  10 chr10_51117376     ZBoe    A    G        0      0        2 
  10 chr10_51117376     ZGre    A    G      0.5      1        2 
  10 chr10_51117376     ZHar    A    G        0      0        2 
  10 chr10_51117376   Sample    A    G        0      0        2 
  10 chr10_51119513     AAsi    A    G        0      0        2 
  10 chr10_51119513     AKia    A    G      0.5      1        2 
  10 chr10_51119513     AOna    A    G        0      0        2 
  10 chr10_51119513     ASom    A    G        0      0        2 
  10 chr10_51119513     HCab    A    G        0      0        2 
  10 chr10_51119513     HPrz    A    G        0      0        2 
  10 chr10_51119513     ZBoe    A    G        0      0        2 
  10 chr10_51119513     ZGre    A    G        0      0        2 
  10 chr10_51119513     ZHar    A    G        0      0        2 
  10 chr10_51119513   Sample    A    G        0      0        2 
  10 chr10_51126552     AAsi    A    C        0      0        2 
  10 chr10_51126552     AKia    A    C        0      0        2 
  10 chr10_51126552     AOna    A    C        0      0        2 
  10 chr10_51126552     ASom    A    C        0      0        2 
  10 chr10_51126552     HCab    A    C        1      2        2 
  10 chr10_51126552     HPrz    A    C        1      2        2 
  10 chr10_51126552     ZBoe    A    C        0      0        2 
  10 chr10_51126552     ZGre    A    C        0      0        2 
  10 chr10_51126552     ZHar    A    C        0      0        2 
  10 chr10_51126552   Sample    A    C        1      2        2 
  10 chr10_51132445     AAsi    T    G        0      0        2 
  10 chr10_51132445     AKia    T    G        0      0        2 
  10 chr10_51132445     AOna    T    G        0      0        2 
  10 chr10_51132445     ASom    T    G        0      0        2 
  10 chr10_51132445     HCab    T    G        0      0        2 
  10 chr10_51132445     HPrz    T    G        0      0        2 
  10 chr10_51132445     ZBoe    T    G        0      0        2 
  10 chr10_51132445     ZGre    T    G        0      0        2 
  10 chr10_51132445     ZHar    T    G        1      2        2 
  10 chr10_51132445   Sample    T    G        0      0        2 
  10 chr10_51136343     AAsi    A    G        0      0        2 
  10 chr10_51136343     AKia    A    G        1      2        2 
  10 chr10_51136343     AOna    A    G        0      0        2 
  10 chr10_51136343     ASom    A    G        0      0        2 
  10 chr10_51136343     HCab    A    G        0      0        2 
  10 chr10_51136343     HPrz    A    G        0      0        2 
  10 chr10_51136343     ZBoe    A    G        0      0        2 
  10 chr10_51136343     ZGre    A    G        0      0        2 
  10 chr10_51136343     ZHar    A    G        0      0        2 
  10 chr10_51136343   Sample    A    G        0      0        2 
  10 chr10_51138902     AAsi    A    C        0      0        2 
  10 chr10_51138902     AKia    A    C        0      0        2 
  10 chr10_51138902     AOna    A    C        0      0        2 
  10 chr10_51138902     ASom    A    C        0      0        2 
  10 chr10_51138902     HCab    A    C      0.5      1        2 
  10 chr10_51138902     HPrz    A    C        1      2        2 
  10 chr10_51138902     ZBoe    A    C        0      0        2 
  10 chr10_51138902     ZGre    A    C        0      0        2 
  10 chr10_51138902     ZHar    A    C        0      0        2 
  10 chr10_51138902   Sample    A    C        1      2        2 
  10 chr10_51143232     AAsi    G    T      0.5      1        2 
  10 chr10_51143232     AKia    G    T        0      0        2 
  10 chr10_51143232     AOna    G    T        0      0        2 
  10 chr10_51143232     ASom    G    T        0      0        2 
  10 chr10_51143232     HCab    G    T        0      0        2 
  10 chr10_51143232     HPrz    G    T        0      0        2 
  10 chr10_51143232     ZBoe    G    T        0      0        2 
  10 chr10_51143232     ZGre    G    T        0      0        2 
  10 chr10_51143232     ZHar    G    T        0      0        2 
  10 chr10_51143232   Sample    G    T        0      0        2 
  10 chr10_51143506     AAsi    C    A        1      2        2 
  10 chr10_51143506     AKia    C    A        0      0        2 
  10 chr10_51143506     AOna    C    A        0      0        2 
  10 chr10_51143506     ASom    C    A        0      0        2 
  10 chr10_51143506     HCab    C    A        0      0        2 
  10 chr10_51143506     HPrz    C    A        0      0        2 
  10 chr10_51143506     ZBoe    C    A        0      0        2 
  10 chr10_51143506     ZGre    C    A        0      0        2 
  10 chr10_51143506     ZHar    C    A        0      0        2 
  10 chr10_51143506   Sample    C    A        0      0        2 
  10 chr10_51144426     AAsi    G    A        0      0        2 
  10 chr10_51144426     AKia    G    A        0      0        2 
  10 chr10_51144426     AOna    G    A        0      0        2 
  10 chr10_51144426     ASom    G    A        0      0        2 
  10 chr10_51144426     HCab    G    A      0.5      1        2 
  10 chr10_51144426     HPrz    G    A        0      0        2 
  10 chr10_51144426     ZBoe    G    A        0      0        2 
  10 chr10_51144426     ZGre    G    A        0      0        2 
  10 chr10_51144426     ZHar    G    A        0      0        2 
  10 chr10_51144426   Sample    G    A        0      0        2 
  10 chr10_51145135     AAsi    C    T        0      0        2 
  10 chr10_51145135     AKia    C    T        0      0        2 
  10 chr10_51145135     AOna    C    T        0      0        2 
  10 chr10_51145135     ASom    C    T        0      0        2 
  10 chr10_51145135     HCab    C    T        1      2        2 
  10 chr10_51145135     HPrz    C    T        1      2        2 
  10 chr10_51145135     ZBoe    C    T        0      0        2 
  10 chr10_51145135     ZGre    C    T        0      0        2 
  10 chr10_51145135     ZHar    C    T        0      0        2 
  10 chr10_51145135   Sample    C    T        1      2        2 
  10 chr10_51151583     AAsi    A    G        0      0        2 
  10 chr10_51151583     AKia    A    G        0      0        2 
  10 chr10_51151583     AOna    A    G        0      0        2 
  10 chr10_51151583     ASom    A    G        0      0        2 
  10 chr10_51151583     HCab    A    G        1      2        2 
  10 chr10_51151583     HPrz    A    G        1      2        2 
  10 chr10_51151583     ZBoe    A    G        0      0        2 
  10 chr10_51151583     ZGre    A    G        0      0        2 
  10 chr10_51151583     ZHar    A    G        0      0        2 
  10 chr10_51151583   Sample    A    G        1      2        2 
  10 chr10_51153694     AAsi    A    G      0.5      1        2 
  10 chr10_51153694     AKia    A    G        0      0        2 
  10 chr10_51153694     AOna    A    G        0      0        2 
  10 chr10_51153694     ASom    A    G        1      2        2 
  10 chr10_51153694     HCab    A    G        0      0        2 
  10 chr10_51153694     HPrz    A    G        0      0        2 
  10 chr10_51153694     ZBoe    A    G        0      0        2 
  10 chr10_51153694     ZGre    A    G        0      0        2 
  10 chr10_51153694     ZHar    A    G        0      0        2 
  10 chr10_51153694   Sample    A    G        0      0        2 
  10 chr10_51163029     AAsi    G    T        0      0        2 
  10 chr10_51163029     AKia    G    T      0.5      1        2 
  10 chr10_51163029     AOna    G    T        0      0        2 
  10 chr10_51163029     ASom    G    T        0      0        2 
  10 chr10_51163029     HCab    G    T        0      0        2 
  10 chr10_51163029     HPrz    G    T        0      0        2 
  10 chr10_51163029     ZBoe    G    T        0      0        2 
  10 chr10_51163029     ZGre    G    T        0      0        2 
  10 chr10_51163029     ZHar    G    T        0      0        2 
  10 chr10_51163029   Sample    G    T        0      0        2 
  10 chr10_51166917     AAsi    A    G        0      0        2 
  10 chr10_51166917     AKia    A    G        0      0        2 
  10 chr10_51166917     AOna    A    G        0      0        2 
  10 chr10_51166917     ASom    A    G        0      0        2 
  10 chr10_51166917     HCab    A    G        1      2        2 
  10 chr10_51166917     HPrz    A    G        1      2        2 
  10 chr10_51166917     ZBoe    A    G        0      0        2 
  10 chr10_51166917     ZGre    A    G        0      0        2 
  10 chr10_51166917     ZHar    A    G        0      0        2 
  10 chr10_51166917   Sample    A    G        1      2        2 
  10 chr10_51167986     AAsi    T    C      0.5      1        2 
  10 chr10_51167986     AKia    T    C        0      0        2 
  10 chr10_51167986     AOna    T    C        0      0        2 
  10 chr10_51167986     ASom    T    C        0      0        2 
  10 chr10_51167986     HCab    T    C        0      0        2 
  10 chr10_51167986     HPrz    T    C        0      0        2 
  10 chr10_51167986     ZBoe    T    C        0      0        2 
  10 chr10_51167986     ZGre    T    C        0      0        2 
  10 chr10_51167986     ZHar    T    C        0      0        2 
  10 chr10_51167986   Sample    T    C        0      0        2 
  10 chr10_51173557     AAsi    G    T        0      0        2 
  10 chr10_51173557     AKia    G    T        0      0        2 
  10 chr10_51173557     AOna    G    T        0      0        2 
  10 chr10_51173557     ASom    G    T        0      0        2 
  10 chr10_51173557     HCab    G    T        0      0        2 
  10 chr10_51173557     HPrz    G    T        0      0        2 
  10 chr10_51173557     ZBoe    G    T      0.5      1        2 
  10 chr10_51173557     ZGre    G    T        0      0        2 
  10 chr10_51173557     ZHar    G    T        0      0        2 
  10 chr10_51173557   Sample    G    T        0      0        2 
  10 chr10_51185811     AAsi    A    G        1      2        2 
  10 chr10_51185811     AKia    A    G        0      0        2 
  10 chr10_51185811     AOna    A    G        0      0        2 
  10 chr10_51185811     ASom    A    G        1      2        2 
  10 chr10_51185811     HCab    A    G        0      0        2 
  10 chr10_51185811     HPrz    A    G        0      0        2 
  10 chr10_51185811     ZBoe    A    G        0      0        2 
  10 chr10_51185811     ZGre    A    G        0      0        2 
  10 chr10_51185811     ZHar    A    G        0      0        2 
  10 chr10_51185811   Sample    A    G        0      0        2 
  10 chr10_51201269     AAsi    T    C        0      0        2 
  10 chr10_51201269     AKia    T    C        1      2        2 
  10 chr10_51201269     AOna    T    C        1      2        2 
  10 chr10_51201269     ASom    T    C        0      0        2 
  10 chr10_51201269     HCab    T    C        0      0        2 
  10 chr10_51201269     HPrz    T    C        0      0        2 
  10 chr10_51201269     ZBoe    T    C        0      0        2 
  10 chr10_51201269     ZGre    T    C        0      0        2 
  10 chr10_51201269     ZHar    T    C        0      0        2 
  10 chr10_51201269   Sample    T    C        0      0        2 
  10 chr10_51207781     AAsi    G    A        0      0        2 
  10 chr10_51207781     AKia    G    A        0      0        2 
  10 chr10_51207781     AOna    G    A      0.5      1        2 
  10 chr10_51207781     ASom    G    A        0      0        2 
  10 chr10_51207781     HCab    G    A        0      0        2 
  10 chr10_51207781     HPrz    G    A        0      0        2 
  10 chr10_51207781     ZBoe    G    A        0      0        2 
  10 chr10_51207781     ZGre    G    A        0      0        2 
  10 chr10_51207781     ZHar    G    A        0      0        2 
  10 chr10_51207781   Sample    G    A        0      0        2 
  10 chr10_51212040     AAsi    A    T        0      0        2 
  10 chr10_51212040     AKia    A    T        0      0        2 
  10 chr10_51212040     AOna    A    T        0      0        2 
  10 chr10_51212040     ASom    A    T        0      0        2 
  10 chr10_51212040     HCab    A    T        0      0        2 
  10 chr10_51212040     HPrz    A    T        0      0        2 
  10 chr10_51212040     ZBoe    A    T      0.5      1        2 
  10 chr10_51212040     ZGre    A    T        0      0        2 
  10 chr10_51212040     ZHar    A    T        0      0        2 
  10 chr10_51212040   Sample    A    T        0      0        2 
  10 chr10_51218940     AAsi    C    T        0      0        2 
  10 chr10_51218940     AKia    C    T        0      0        2 
  10 chr10_51218940     AOna    C    T        0      0        2 
  10 chr10_51218940     ASom    C    T        0      0        2 
  10 chr10_51218940     HCab    C    T        0      0        2 
  10 chr10_51218940     HPrz    C    T        0      0        2 
  10 chr10_51218940     ZBoe    C    T        0      0        2 
  10 chr10_51218940     ZGre    C    T        0      0        2 
  10 chr10_51218940     ZHar    C    T      0.5      1        2 
  10 chr10_51218940   Sample    C    T        0      0        2 
  10 chr10_51220109     AAsi    C    T        0      0        2 
  10 chr10_51220109     AKia    C    T        0      0        2 
  10 chr10_51220109     AOna    C    T        0      0        2 
  10 chr10_51220109     ASom    C    T        0      0        2 
  10 chr10_51220109     HCab    C    T        1      2        2 
  10 chr10_51220109     HPrz    C    T        1      2        2 
  10 chr10_51220109     ZBoe    C    T        0      0        2 
  10 chr10_51220109     ZGre    C    T        0      0        2 
  10 chr10_51220109     ZHar    C    T        0      0        2 
  10 chr10_51220109   Sample    C    T        1      2        2 
  10 chr10_51223183     AAsi    T    C        0      0        2 
  10 chr10_51223183     AKia    T    C        0      0        2 
  10 chr10_51223183     AOna    T    C        0      0        2 
  10 chr10_51223183     ASom    T    C        0      0        2 
  10 chr10_51223183     HCab    T    C        0      0        2 
  10 chr10_51223183     HPrz    T    C        0      0        2 
  10 chr10_51223183     ZBoe    T    C        1      2        2 
  10 chr10_51223183     ZGre    T    C        1      2        2 
  10 chr10_51223183     ZHar    T    C        1      2        2 
  10 chr10_51223183   Sample    T    C        0      0        2 
  10 chr10_51226456     AAsi    T    C        0      0        2 
  10 chr10_51226456     AKia    T    C        0      0        2 
  10 chr10_51226456     AOna    T    C        0      0        2 
  10 chr10_51226456     ASom    T    C        0      0        2 
  10 chr10_51226456     HCab    T    C        0      0        2 
  10 chr10_51226456     HPrz    T    C        0      0        2 
  10 chr10_51226456     ZBoe    T    C      0.5      1        2 
  10 chr10_51226456     ZGre    T    C        0      0        2 
  10 chr10_51226456     ZHar    T    C        0      0        2 
  10 chr10_51226456   Sample    T    C        0      0        2 
  10 chr10_51231929     AAsi    T    A        0      0        2 
  10 chr10_51231929     AKia    T    A        0      0        2 
  10 chr10_51231929     AOna    T    A        0      0        2 
  10 chr10_51231929     ASom    T    A        0      0        2 
  10 chr10_51231929     HCab    T    A        0      0        2 
  10 chr10_51231929     HPrz    T    A        0      0        2 
  10 chr10_51231929     ZBoe    T    A        1      2        2 
  10 chr10_51231929     ZGre    T    A        0      0        2 
  10 chr10_51231929     ZHar    T    A        1      2        2 
  10 chr10_51231929   Sample    T    A        0      0        2 
  10 chr10_51233468     AAsi    T    C        0      0        2 
  10 chr10_51233468     AKia    T    C        0      0        2 
  10 chr10_51233468     AOna    T    C        0      0        2 
  10 chr10_51233468     ASom    T    C        0      0        2 
  10 chr10_51233468     HCab    T    C      0.5      1        2 
  10 chr10_51233468     HPrz    T    C        0      0        2 
  10 chr10_51233468     ZBoe    T    C        0      0        2 
  10 chr10_51233468     ZGre    T    C        0      0        2 
  10 chr10_51233468     ZHar    T    C        0      0        2 
  10 chr10_51233468   Sample    T    C        0      0        2 
  10 chr10_51237597     AAsi    A    G        0      0        2 
  10 chr10_51237597     AKia    A    G        0      0        2 
  10 chr10_51237597     AOna    A    G        0      0        2 
  10 chr10_51237597     ASom    A    G        0      0        2 
  10 chr10_51237597     HCab    A    G        1      2        2 
  10 chr10_51237597     HPrz    A    G        1      2        2 
  10 chr10_51237597     ZBoe    A    G        0      0        2 
  10 chr10_51237597     ZGre    A    G        0      0        2 
  10 chr10_51237597     ZHar    A    G        0      0        2 
  10 chr10_51237597   Sample    A    G        1      2        2 
  10 chr10_51239404     AAsi    G    T        0      0        2 
  10 chr10_51239404     AKia    G    T        0      0        2 
  10 chr10_51239404     AOna    G    T        0      0        2 
  10 chr10_51239404     ASom    G    T        0      0        2 
  10 chr10_51239404     HCab    G    T        1      2        2 
  10 chr10_51239404     HPrz    G    T        1      2        2 
  10 chr10_51239404     ZBoe    G    T        0      0        2 
  10 chr10_51239404     ZGre    G    T        0      0        2 
  10 chr10_51239404     ZHar    G    T        0      0        2 
  10 chr10_51239404   Sample    G    T        1      2        2 
  10 chr10_51246012     AAsi    T    G        0      0        2 
  10 chr10_51246012     AKia    T    G        0      0        2 
  10 chr10_51246012     AOna    T    G        0      0        2 
  10 chr10_51246012     ASom    T    G        0      0        2 
  10 chr10_51246012     HCab    T    G        0      0        2 
  10 chr10_51246012     HPrz    T    G        0      0        2 
  10 chr10_51246012     ZBoe    T    G        0      0        2 
  10 chr10_51246012     ZGre    T    G        1      2        2 
  10 chr10_51246012     ZHar    T    G        0      0        2 
  10 chr10_51246012   Sample    T    G        0      0        2 
  10 chr10_51251494     AAsi    G    A        0      0        2 
  10 chr10_51251494     AKia    G    A      0.5      1        2 
  10 chr10_51251494     AOna    G    A        0      0        2 
  10 chr10_51251494     ASom    G    A        0      0        2 
  10 chr10_51251494     HCab    G    A        0      0        2 
  10 chr10_51251494     HPrz    G    A        0      0        2 
  10 chr10_51251494     ZBoe    G    A        0      0        2 
  10 chr10_51251494     ZGre    G    A        0      0        2 
  10 chr10_51251494     ZHar    G    A        0      0        2 
  10 chr10_51251494   Sample    G    A        0      0        2 
  10 chr10_51253852     AAsi    C    T        1      2        2 
  10 chr10_51253852     AKia    C    T        0      0        2 
  10 chr10_51253852     AOna    C    T        0      0        2 
  10 chr10_51253852     ASom    C    T        0      0        2 
  10 chr10_51253852     HCab    C    T        0      0        2 
  10 chr10_51253852     HPrz    C    T        0      0        2 
  10 chr10_51253852     ZBoe    C    T        0      0        2 
  10 chr10_51253852     ZGre    C    T        0      0        2 
  10 chr10_51253852     ZHar    C    T        0      0        2 
  10 chr10_51253852   Sample    C    T        0      0        2 
  10 chr10_51257077     AAsi    T    G        0      0        2 
  10 chr10_51257077     AKia    T    G        0      0        2 
  10 chr10_51257077     AOna    T    G      0.5      1        2 
  10 chr10_51257077     ASom    T    G        0      0        2 
  10 chr10_51257077     HCab    T    G        0      0        2 
  10 chr10_51257077     HPrz    T    G        0      0        2 
  10 chr10_51257077     ZBoe    T    G        0      0        2 
  10 chr10_51257077     ZGre    T    G        0      0        2 
  10 chr10_51257077     ZHar    T    G        0      0        2 
  10 chr10_51257077   Sample    T    G        0      0        2 
  10 chr10_51257132     AAsi    A    G        0      0        2 
  10 chr10_51257132     AKia    A    G        0      0        2 
  10 chr10_51257132     AOna    A    G        0      0        2 
  10 chr10_51257132     ASom    A    G        0      0        2 
  10 chr10_51257132     HCab    A    G        0      0        2 
  10 chr10_51257132     HPrz    A    G        0      0        2 
  10 chr10_51257132     ZBoe    A    G        0      0        2 
  10 chr10_51257132     ZGre    A    G        1      2        2 
  10 chr10_51257132     ZHar    A    G        0      0        2 
  10 chr10_51257132   Sample    A    G        0      0        2 
  10 chr10_51261707     AAsi    T    C        0      0        2 
  10 chr10_51261707     AKia    T    C        0      0        2 
  10 chr10_51261707     AOna    T    C      0.5      1        2 
  10 chr10_51261707     ASom    T    C        0      0        2 
  10 chr10_51261707     HCab    T    C        0      0        2 
  10 chr10_51261707     HPrz    T    C        0      0        2 
  10 chr10_51261707     ZBoe    T    C        0      0        2 
  10 chr10_51261707     ZGre    T    C        0      0        2 
  10 chr10_51261707     ZHar    T    C        0      0        2 
  10 chr10_51261707   Sample    T    C        0      0        2 
  10 chr10_51268759     AAsi    G    A        0      0        2 
  10 chr10_51268759     AKia    G    A        0      0        2 
  10 chr10_51268759     AOna    G    A        0      0        2 
  10 chr10_51268759     ASom    G    A        0      0        2 
  10 chr10_51268759     HCab    G    A        1      2        2 
  10 chr10_51268759     HPrz    G    A        1      2        2 
  10 chr10_51268759     ZBoe    G    A        0      0        2 
  10 chr10_51268759     ZGre    G    A        0      0        2 
  10 chr10_51268759     ZHar    G    A        0      0        2 
  10 chr10_51268759   Sample    G    A        1      2        2 
  10 chr10_51269201     AAsi    C    A        0      0        2 
  10 chr10_51269201     AKia    C    A        0      0        2 
  10 chr10_51269201     AOna    C    A        0      0        2 
  10 chr10_51269201     ASom    C    A        0      0        2 
  10 chr10_51269201     HCab    C    A        1      2        2 
  10 chr10_51269201     HPrz    C    A        1      2        2 
  10 chr10_51269201     ZBoe    C    A        0      0        2 
  10 chr10_51269201     ZGre    C    A        0      0        2 
  10 chr10_51269201     ZHar    C    A        0      0        2 
  10 chr10_51269201   Sample    C    A        1      2        2 
  10 chr10_51271180     AAsi    C    T        0      0        2 
  10 chr10_51271180     AKia    C    T        0      0        2 
  10 chr10_51271180     AOna    C    T        0      0        2 
  10 chr10_51271180     ASom    C    T        0      0        2 
  10 chr10_51271180     HCab    C    T      0.5      1        2 
  10 chr10_51271180     HPrz    C    T        0      0        2 
  10 chr10_51271180     ZBoe    C    T        0      0        2 
  10 chr10_51271180     ZGre    C    T        0      0        2 
  10 chr10_51271180     ZHar    C    T        0      0        2 
  10 chr10_51271180   Sample    C    T        0      0        2 
  10 chr10_51272503     AAsi    T    C        0      0        2 
  10 chr10_51272503     AKia    T    C        0      0        2 
  10 chr10_51272503     AOna    T    C        0      0        2 
  10 chr10_51272503     ASom    T    C        0      0        2 
  10 chr10_51272503     HCab    T    C        0      0        2 
  10 chr10_51272503     HPrz    T    C        0      0        2 
  10 chr10_51272503     ZBoe    T    C        0      0        2 
  10 chr10_51272503     ZGre    T    C      0.5      1        2 
  10 chr10_51272503     ZHar    T    C        0      0        2 
  10 chr10_51272503   Sample    T    C        0      0        2 
  10 chr10_51275991     AAsi    C    T        0      0        2 
  10 chr10_51275991     AKia    C    T        0      0        2 
  10 chr10_51275991     AOna    C    T        0      0        2 
  10 chr10_51275991     ASom    C    T        0      0        2 
  10 chr10_51275991     HCab    C    T        1      2        2 
  10 chr10_51275991     HPrz    C    T        1      2        2 
  10 chr10_51275991     ZBoe    C    T        0      0        2 
  10 chr10_51275991     ZGre    C    T        0      0        2 
  10 chr10_51275991     ZHar    C    T        0      0        2 
  10 chr10_51275991   Sample    C    T        1      2        2 
  10 chr10_51276659     AAsi    G    C        0      0        2 
  10 chr10_51276659     AKia    G    C        1      2        2 
  10 chr10_51276659     AOna    G    C        1      2        2 
  10 chr10_51276659     ASom    G    C        0      0        2 
  10 chr10_51276659     HCab    G    C        0      0        2 
  10 chr10_51276659     HPrz    G    C        0      0        2 
  10 chr10_51276659     ZBoe    G    C        0      0        2 
  10 chr10_51276659     ZGre    G    C        0      0        2 
  10 chr10_51276659     ZHar    G    C        0      0        2 
  10 chr10_51276659   Sample    G    C        0      0        2 
  10 chr10_51281855     AAsi    T    C        0      0        2 
  10 chr10_51281855     AKia    T    C        0      0        2 
  10 chr10_51281855     AOna    T    C      0.5      1        2 
  10 chr10_51281855     ASom    T    C        0      0        2 
  10 chr10_51281855     HCab    T    C        0      0        2 
  10 chr10_51281855     HPrz    T    C        0      0        2 
  10 chr10_51281855     ZBoe    T    C        0      0        2 
  10 chr10_51281855     ZGre    T    C        0      0        2 
  10 chr10_51281855     ZHar    T    C        0      0        2 
  10 chr10_51281855   Sample    T    C        0      0        2 
  10 chr10_51282574     AAsi    A    G        0      0        2 
  10 chr10_51282574     AKia    A    G        0      0        2 
  10 chr10_51282574     AOna    A    G        0      0        2 
  10 chr10_51282574     ASom    A    G        0      0        2 
  10 chr10_51282574     HCab    A    G        0      0        2 
  10 chr10_51282574     HPrz    A    G        0      0        2 
  10 chr10_51282574     ZBoe    A    G        1      2        2 
  10 chr10_51282574     ZGre    A    G        1      2        2 
  10 chr10_51282574     ZHar    A    G        1      2        2 
  10 chr10_51282574   Sample    A    G        0      0        2 
  10 chr10_51284175     AAsi    C    T        0      0        2 
  10 chr10_51284175     AKia    C    T        0      0        2 
  10 chr10_51284175     AOna    C    T        0      0        2 
  10 chr10_51284175     ASom    C    T        0      0        2 
  10 chr10_51284175     HCab    C    T        1      2        2 
  10 chr10_51284175     HPrz    C    T        1      2        2 
  10 chr10_51284175     ZBoe    C    T        0      0        2 
  10 chr10_51284175     ZGre    C    T        0      0        2 
  10 chr10_51284175     ZHar    C    T        0      0        2 
  10 chr10_51284175   Sample    C    T        1      2        2 
  10 chr10_51284334     AAsi    T    C        0      0        2 
  10 chr10_51284334     AKia    T    C        0      0        2 
  10 chr10_51284334     AOna    T    C        0      0        2 
  10 chr10_51284334     ASom    T    C        0      0        2 
  10 chr10_51284334     HCab    T    C        1      2        2 
  10 chr10_51284334     HPrz    T    C        1      2        2 
  10 chr10_51284334     ZBoe    T    C        0      0        2 
  10 chr10_51284334     ZGre    T    C        0      0        2 
  10 chr10_51284334     ZHar    T    C        0      0        2 
  10 chr10_51284334   Sample    T    C        1      2        2 
  10 chr10_51287259     AAsi    T    C        0      0        2 
  10 chr10_51287259     AKia    T    C        0      0        2 
  10 chr10_51287259     AOna    T    C        0      0        2 
  10 chr10_51287259     ASom    T    C        1      2        2 
  10 chr10_51287259     HCab    T    C        0      0        2 
  10 chr10_51287259     HPrz    T    C        0      0        2 
  10 chr10_51287259     ZBoe    T    C        0      0        2 
  10 chr10_51287259     ZGre    T    C        0      0        2 
  10 chr10_51287259     ZHar    T    C        0      0        2 
  10 chr10_51287259   Sample    T    C        0      0        2 
  10 chr10_51306534     AAsi    A    G        0      0        2 
  10 chr10_51306534     AKia    A    G        0      0        2 
  10 chr10_51306534     AOna    A    G        0      0        2 
  10 chr10_51306534     ASom    A    G        0      0        2 
  10 chr10_51306534     HCab    A    G        1      2        2 
  10 chr10_51306534     HPrz    A    G        1      2        2 
  10 chr10_51306534     ZBoe    A    G        0      0        2 
  10 chr10_51306534     ZGre    A    G        0      0        2 
  10 chr10_51306534     ZHar    A    G        0      0        2 
  10 chr10_51306534   Sample    A    G        1      2        2 
  10 chr10_51307973     AAsi    C    T        0      0        2 
  10 chr10_51307973     AKia    C    T      0.5      1        2 
  10 chr10_51307973     AOna    C    T        0      0        2 
  10 chr10_51307973     ASom    C    T        0      0        2 
  10 chr10_51307973     HCab    C    T        0      0        2 
  10 chr10_51307973     HPrz    C    T        0      0        2 
  10 chr10_51307973     ZBoe    C    T        0      0        2 
  10 chr10_51307973     ZGre    C    T        0      0        2 
  10 chr10_51307973     ZHar    C    T        0      0        2 
  10 chr10_51307973   Sample    C    T        0      0        2 
  10 chr10_51312370     AAsi    G    A        0      0        2 
  10 chr10_51312370     AKia    G    A        0      0        2 
  10 chr10_51312370     AOna    G    A        0      0        2 
  10 chr10_51312370     ASom    G    A        0      0        2 
  10 chr10_51312370     HCab    G    A        1      2        2 
  10 chr10_51312370     HPrz    G    A        1      2        2 
  10 chr10_51312370     ZBoe    G    A        0      0        2 
  10 chr10_51312370     ZGre    G    A        0      0        2 
  10 chr10_51312370     ZHar    G    A        0      0        2 
  10 chr10_51312370   Sample    G    A        1      2        2 
  10 chr10_51312424     AAsi    C    G        0      0        2 
  10 chr10_51312424     AKia    C    G        0      0        2 
  10 chr10_51312424     AOna    C    G        0      0        2 
  10 chr10_51312424     ASom    C    G        0      0        2 
  10 chr10_51312424     HCab    C    G        1      2        2 
  10 chr10_51312424     HPrz    C    G        1      2        2 
  10 chr10_51312424     ZBoe    C    G        0      0        2 
  10 chr10_51312424     ZGre    C    G        0      0        2 
  10 chr10_51312424     ZHar    C    G        0      0        2 
  10 chr10_51312424   Sample    C    G        1      2        2 
  10 chr10_51319364     AAsi    G    A        0      0        2 
  10 chr10_51319364     AKia    G    A        0      0        2 
  10 chr10_51319364     AOna    G    A        0      0        2 
  10 chr10_51319364     ASom    G    A        0      0        2 
  10 chr10_51319364     HCab    G    A        1      2        2 
  10 chr10_51319364     HPrz    G    A        1      2        2 
  10 chr10_51319364     ZBoe    G    A        0      0        2 
  10 chr10_51319364     ZGre    G    A        0      0        2 
  10 chr10_51319364     ZHar    G    A        0      0        2 
  10 chr10_51319364   Sample    G    A        1      2        2 
  10 chr10_51327441     AAsi    T    C        1      2        2 
  10 chr10_51327441     AKia    T    C        0      0        2 
  10 chr10_51327441     AOna    T    C        0      0        2 
  10 chr10_51327441     ASom    T    C        1      2        2 
  10 chr10_51327441     HCab    T    C        0      0        2 
  10 chr10_51327441     HPrz    T    C        0      0        2 
  10 chr10_51327441     ZBoe    T    C        0      0        2 
  10 chr10_51327441     ZGre    T    C        0      0        2 
  10 chr10_51327441     ZHar    T    C        0      0        2 
  10 chr10_51327441   Sample    T    C        0      0        2 
  10 chr10_51330713     AAsi    G    C        0      0        2 
  10 chr10_51330713     AKia    G    C        0      0        2 
  10 chr10_51330713     AOna    G    C        0      0        2 
  10 chr10_51330713     ASom    G    C        0      0        2 
  10 chr10_51330713     HCab    G    C        1      2        2 
  10 chr10_51330713     HPrz    G    C        1      2        2 
  10 chr10_51330713     ZBoe    G    C        0      0        2 
  10 chr10_51330713     ZGre    G    C        0      0        2 
  10 chr10_51330713     ZHar    G    C        0      0        2 
  10 chr10_51330713   Sample    G    C        1      2        2 
  10 chr10_51331691     AAsi    T    C      0.5      1        2 
  10 chr10_51331691     AKia    T    C        0      0        2 
  10 chr10_51331691     AOna    T    C        0      0        2 
  10 chr10_51331691     ASom    T    C        0      0        2 
  10 chr10_51331691     HCab    T    C        0      0        2 
  10 chr10_51331691     HPrz    T    C        0      0        2 
  10 chr10_51331691     ZBoe    T    C        0      0        2 
  10 chr10_51331691     ZGre    T    C        0      0        2 
  10 chr10_51331691     ZHar    T    C        0      0        2 
  10 chr10_51331691   Sample    T    C        0      0        2 
  10 chr10_51338152     AAsi    C    G        0      0        2 
  10 chr10_51338152     AKia    C    G        0      0        2 
  10 chr10_51338152     AOna    C    G        0      0        2 
  10 chr10_51338152     ASom    C    G        0      0        2 
  10 chr10_51338152     HCab    C    G        1      2        2 
  10 chr10_51338152     HPrz    C    G        1      2        2 
  10 chr10_51338152     ZBoe    C    G        0      0        2 
  10 chr10_51338152     ZGre    C    G        0      0        2 
  10 chr10_51338152     ZHar    C    G        0      0        2 
  10 chr10_51338152   Sample    C    G        1      2        2 
  10 chr10_51339334     AAsi    A    G        0      0        2 
  10 chr10_51339334     AKia    A    G        0      0        2 
  10 chr10_51339334     AOna    A    G        0      0        2 
  10 chr10_51339334     ASom    A    G        0      0        2 
  10 chr10_51339334     HCab    A    G        1      2        2 
  10 chr10_51339334     HPrz    A    G        1      2        2 
  10 chr10_51339334     ZBoe    A    G        0      0        2 
  10 chr10_51339334     ZGre    A    G        0      0        2 
  10 chr10_51339334     ZHar    A    G        0      0        2 
  10 chr10_51339334   Sample    A    G        1      2        2 
  10 chr10_51342590     AAsi    A    G        1      2        2 
  10 chr10_51342590     AKia    A    G        0      0        2 
  10 chr10_51342590     AOna    A    G        0      0        2 
  10 chr10_51342590     ASom    A    G        1      2        2 
  10 chr10_51342590     HCab    A    G        0      0        2 
  10 chr10_51342590     HPrz    A    G        0      0        2 
  10 chr10_51342590     ZBoe    A    G        0      0        2 
  10 chr10_51342590     ZGre    A    G        0      0        2 
  10 chr10_51342590     ZHar    A    G        0      0        2 
  10 chr10_51342590   Sample    A    G        0      0        2 
  10 chr10_51344264     AAsi    T    G        0      0        2 
  10 chr10_51344264     AKia    T    G        0      0        2 
  10 chr10_51344264     AOna    T    G        0      0        2 
  10 chr10_51344264     ASom    T    G        0      0        2 
  10 chr10_51344264     HCab    T    G        0      0        2 
  10 chr10_51344264     HPrz    T    G        0      0        2 
  10 chr10_51344264     ZBoe    T    G        0      0        2 
  10 chr10_51344264     ZGre    T    G        0      0        2 
  10 chr10_51344264     ZHar    T    G      0.5      1        2 
  10 chr10_51344264   Sample    T    G        0      0        2 
  10 chr10_51344702     AAsi    T    G        0      0        2 
  10 chr10_51344702     AKia    T    G        0      0        2 
  10 chr10_51344702     AOna    T    G        0      0        2 
  10 chr10_51344702     ASom    T    G        0      0        2 
  10 chr10_51344702     HCab    T    G        0      0        2 
  10 chr10_51344702     HPrz    T    G        0      0        2 
  10 chr10_51344702     ZBoe    T    G        0      0        2 
  10 chr10_51344702     ZGre    T    G        0      0        2 
  10 chr10_51344702     ZHar    T    G        1      2        2 
  10 chr10_51344702   Sample    T    G        0      0        2 
  10 chr10_51352258     AAsi    A    C        0      0        2 
  10 chr10_51352258     AKia    A    C        0      0        2 
  10 chr10_51352258     AOna    A    C        0      0        2 
  10 chr10_51352258     ASom    A    C        0      0        2 
  10 chr10_51352258     HCab    A    C        0      0        2 
  10 chr10_51352258     HPrz    A    C        0      0        2 
  10 chr10_51352258     ZBoe    A    C        0      0        2 
  10 chr10_51352258     ZGre    A    C        0      0        2 
  10 chr10_51352258     ZHar    A    C      0.5      1        2 
  10 chr10_51352258   Sample    A    C        0      0        2 
  10 chr10_51357905     AAsi    T    G        0      0        2 
  10 chr10_51357905     AKia    T    G        0      0        2 
  10 chr10_51357905     AOna    T    G        0      0        2 
  10 chr10_51357905     ASom    T    G        0      0        2 
  10 chr10_51357905     HCab    T    G        0      0        2 
  10 chr10_51357905     HPrz    T    G        0      0        2 
  10 chr10_51357905     ZBoe    T    G        0      0        2 
  10 chr10_51357905     ZGre    T    G      0.5      1        2 
  10 chr10_51357905     ZHar    T    G        0      0        2 
  10 chr10_51357905   Sample    T    G        0      0        2 
  10 chr10_51359329     AAsi    G    A        0      0        2 
  10 chr10_51359329     AKia    G    A        0      0        2 
  10 chr10_51359329     AOna    G    A        0      0        2 
  10 chr10_51359329     ASom    G    A        0      0        2 
  10 chr10_51359329     HCab    G    A        0      0        2 
  10 chr10_51359329     HPrz    G    A        0      0        2 
  10 chr10_51359329     ZBoe    G    A      0.5      1        2 
  10 chr10_51359329     ZGre    G    A        0      0        2 
  10 chr10_51359329     ZHar    G    A        0      0        2 
  10 chr10_51359329   Sample    G    A        0      0        2 
  10 chr10_51365965     AAsi    A    G        1      2        2 
  10 chr10_51365965     AKia    A    G        0      0        2 
  10 chr10_51365965     AOna    A    G        0      0        2 
  10 chr10_51365965     ASom    A    G        1      2        2 
  10 chr10_51365965     HCab    A    G        0      0        2 
  10 chr10_51365965     HPrz    A    G        0      0        2 
  10 chr10_51365965     ZBoe    A    G        1      2        2 
  10 chr10_51365965     ZGre    A    G        1      2        2 
  10 chr10_51365965     ZHar    A    G        1      2        2 
  10 chr10_51365965   Sample    A    G        0      0        2 
  10 chr10_51369628     AAsi    G    C        0      0        2 
  10 chr10_51369628     AKia    G    C        0      0        2 
  10 chr10_51369628     AOna    G    C        0      0        2 
  10 chr10_51369628     ASom    G    C        0      0        2 
  10 chr10_51369628     HCab    G    C        0      0        2 
  10 chr10_51369628     HPrz    G    C      0.5      1        2 
  10 chr10_51369628     ZBoe    G    C        0      0        2 
  10 chr10_51369628     ZGre    G    C        0      0        2 
  10 chr10_51369628     ZHar    G    C        0      0        2 
  10 chr10_51369628   Sample    G    C        0      0        2 
  10 chr10_51375323     AAsi    C    G        0      0        2 
  10 chr10_51375323     AKia    C    G        0      0        2 
  10 chr10_51375323     AOna    C    G        0      0        2 
  10 chr10_51375323     ASom    C    G        0      0        2 
  10 chr10_51375323     HCab    C    G        1      2        2 
  10 chr10_51375323     HPrz    C    G        1      2        2 
  10 chr10_51375323     ZBoe    C    G        0      0        2 
  10 chr10_51375323     ZGre    C    G        0      0        2 
  10 chr10_51375323     ZHar    C    G        0      0        2 
  10 chr10_51375323   Sample    C    G        1      2        2 
  10 chr10_51395560     AAsi    T    C        0      0        2 
  10 chr10_51395560     AKia    T    C        0      0        2 
  10 chr10_51395560     AOna    T    C      0.5      1        2 
  10 chr10_51395560     ASom    T    C        0      0        2 
  10 chr10_51395560     HCab    T    C        0      0        2 
  10 chr10_51395560     HPrz    T    C        0      0        2 
  10 chr10_51395560     ZBoe    T    C        0      0        2 
  10 chr10_51395560     ZGre    T    C        0      0        2 
  10 chr10_51395560     ZHar    T    C        0      0        2 
  10 chr10_51395560   Sample    T    C        0      0        2 
  10 chr10_51396484     AAsi    A    G        0      0        2 
  10 chr10_51396484     AKia    A    G        0      0        2 
  10 chr10_51396484     AOna    A    G        0      0        2 
  10 chr10_51396484     ASom    A    G        0      0        2 
  10 chr10_51396484     HCab    A    G        0      0        2 
  10 chr10_51396484     HPrz    A    G        0      0        2 
  10 chr10_51396484     ZBoe    A    G        0      0        2 
  10 chr10_51396484     ZGre    A    G        0      0        2 
  10 chr10_51396484     ZHar    A    G      0.5      1        2 
  10 chr10_51396484   Sample    A    G        0      0        2 
  10 chr10_51398204     AAsi    T    C        0      0        2 
  10 chr10_51398204     AKia    T    C        0      0        2 
  10 chr10_51398204     AOna    T    C        0      0        2 
  10 chr10_51398204     ASom    T    C        0      0        2 
  10 chr10_51398204     HCab    T    C      0.5      1        2 
  10 chr10_51398204     HPrz    T    C        0      0        2 
  10 chr10_51398204     ZBoe    T    C        0      0        2 
  10 chr10_51398204     ZGre    T    C        0      0        2 
  10 chr10_51398204     ZHar    T    C        0      0        2 
  10 chr10_51398204   Sample    T    C        0      0        2 
  10 chr10_51398241     AAsi    T    C        0      0        2 
  10 chr10_51398241     AKia    T    C        1      2        2 
  10 chr10_51398241     AOna    T    C        0      0        2 
  10 chr10_51398241     ASom    T    C        0      0        2 
  10 chr10_51398241     HCab    T    C        0      0        2 
  10 chr10_51398241     HPrz    T    C        0      0        2 
  10 chr10_51398241     ZBoe    T    C        0      0        2 
  10 chr10_51398241     ZGre    T    C        0      0        2 
  10 chr10_51398241     ZHar    T    C        0      0        2 
  10 chr10_51398241   Sample    T    C        0      0        2 
  10 chr10_51404609     AAsi    A    G        0      0        2 
  10 chr10_51404609     AKia    A    G        0      0        2 
  10 chr10_51404609     AOna    A    G        0      0        2 
  10 chr10_51404609     ASom    A    G        0      0        2 
  10 chr10_51404609     HCab    A    G      0.5      1        2 
  10 chr10_51404609     HPrz    A    G        0      0        2 
  10 chr10_51404609     ZBoe    A    G        0      0        2 
  10 chr10_51404609     ZGre    A    G        0      0        2 
  10 chr10_51404609     ZHar    A    G        0      0        2 
  10 chr10_51404609   Sample    A    G        0      0        2 
  10 chr10_51411266     AAsi    C    T        0      0        2 
  10 chr10_51411266     AKia    C    T        0      0        2 
  10 chr10_51411266     AOna    C    T        0      0        2 
  10 chr10_51411266     ASom    C    T        0      0        2 
  10 chr10_51411266     HCab    C    T        1      2        2 
  10 chr10_51411266     HPrz    C    T        1      2        2 
  10 chr10_51411266     ZBoe    C    T        0      0        2 
  10 chr10_51411266     ZGre    C    T        0      0        2 
  10 chr10_51411266     ZHar    C    T        0      0        2 
  10 chr10_51411266   Sample    C    T        1      2        2 
  10 chr10_51411438     AAsi    G    C        0      0        2 
  10 chr10_51411438     AKia    G    C        0      0        2 
  10 chr10_51411438     AOna    G    C        0      0        2 
  10 chr10_51411438     ASom    G    C        0      0        2 
  10 chr10_51411438     HCab    G    C        0      0        2 
  10 chr10_51411438     HPrz    G    C        0      0        2 
  10 chr10_51411438     ZBoe    G    C        0      0        2 
  10 chr10_51411438     ZGre    G    C        0      0        2 
  10 chr10_51411438     ZHar    G    C      0.5      1        2 
  10 chr10_51411438   Sample    G    C        0      0        2 
  10 chr10_51413024     AAsi    T    C        0      0        2 
  10 chr10_51413024     AKia    T    C        0      0        2 
  10 chr10_51413024     AOna    T    C      0.5      1        2 
  10 chr10_51413024     ASom    T    C        0      0        2 
  10 chr10_51413024     HCab    T    C        0      0        2 
  10 chr10_51413024     HPrz    T    C        0      0        2 
  10 chr10_51413024     ZBoe    T    C        0      0        2 
  10 chr10_51413024     ZGre    T    C        0      0        2 
  10 chr10_51413024     ZHar    T    C        0      0        2 
  10 chr10_51413024   Sample    T    C        0      0        2 
  10 chr10_51414133     AAsi    C    T        0      0        2 
  10 chr10_51414133     AKia    C    T        0      0        2 
  10 chr10_51414133     AOna    C    T        0      0        2 
  10 chr10_51414133     ASom    C    T        0      0        2 
  10 chr10_51414133     HCab    C    T      0.5      1        2 
  10 chr10_51414133     HPrz    C    T        0      0        2 
  10 chr10_51414133     ZBoe    C    T        0      0        2 
  10 chr10_51414133     ZGre    C    T        0      0        2 
  10 chr10_51414133     ZHar    C    T        0      0        2 
  10 chr10_51414133   Sample    C    T        0      0        2 
  10 chr10_51423525     AAsi    A    G        0      0        2 
  10 chr10_51423525     AKia    A    G        0      0        2 
  10 chr10_51423525     AOna    A    G        0      0        2 
  10 chr10_51423525     ASom    A    G        0      0        2 
  10 chr10_51423525     HCab    A    G        1      2        2 
  10 chr10_51423525     HPrz    A    G        1      2        2 
  10 chr10_51423525     ZBoe    A    G        0      0        2 
  10 chr10_51423525     ZGre    A    G        0      0        2 
  10 chr10_51423525     ZHar    A    G        0      0        2 
  10 chr10_51423525   Sample    A    G        1      2        2 
  10 chr10_51426406     AAsi    C    T        0      0        2 
  10 chr10_51426406     AKia    C    T        0      0        2 
  10 chr10_51426406     AOna    C    T        0      0        2 
  10 chr10_51426406     ASom    C    T        0      0        2 
  10 chr10_51426406     HCab    C    T        1      2        2 
  10 chr10_51426406     HPrz    C    T        1      2        2 
  10 chr10_51426406     ZBoe    C    T        0      0        2 
  10 chr10_51426406     ZGre    C    T        0      0        2 
  10 chr10_51426406     ZHar    C    T        0      0        2 
  10 chr10_51426406   Sample    C    T        1      2        2 
  10 chr10_51428216     AAsi    A    G        0      0        2 
  10 chr10_51428216     AKia    A    G        0      0        2 
  10 chr10_51428216     AOna    A    G        0      0        2 
  10 chr10_51428216     ASom    A    G        0      0        2 
  10 chr10_51428216     HCab    A    G        0      0        2 
  10 chr10_51428216     HPrz    A    G        0      0        2 
  10 chr10_51428216     ZBoe    A    G      0.5      1        2 
  10 chr10_51428216     ZGre    A    G        0      0        2 
  10 chr10_51428216     ZHar    A    G        0      0        2 
  10 chr10_51428216   Sample    A    G        0      0        2 
  10 chr10_51430930     AAsi    T    A        0      0        2 
  10 chr10_51430930     AKia    T    A        0      0        2 
  10 chr10_51430930     AOna    T    A        0      0        2 
  10 chr10_51430930     ASom    T    A        0      0        2 
  10 chr10_51430930     HCab    T    A        1      2        2 
  10 chr10_51430930     HPrz    T    A        1      2        2 
  10 chr10_51430930     ZBoe    T    A        0      0        2 
  10 chr10_51430930     ZGre    T    A        0      0        2 
  10 chr10_51430930     ZHar    T    A        0      0        2 
  10 chr10_51430930   Sample    T    A        1      2        2 
  10 chr10_51432728     AAsi    C    G        0      0        2 
  10 chr10_51432728     AKia    C    G        0      0        2 
  10 chr10_51432728     AOna    C    G        0      0        2 
  10 chr10_51432728     ASom    C    G        0      0        2 
  10 chr10_51432728     HCab    C    G        1      2        2 
  10 chr10_51432728     HPrz    C    G        1      2        2 
  10 chr10_51432728     ZBoe    C    G        0      0        2 
  10 chr10_51432728     ZGre    C    G        0      0        2 
  10 chr10_51432728     ZHar    C    G        0      0        2 
  10 chr10_51432728   Sample    C    G        1      2        2 
  10 chr10_51435177     AAsi    T    C        0      0        2 
  10 chr10_51435177     AKia    T    C        1      2        2 
  10 chr10_51435177     AOna    T    C        0      0        2 
  10 chr10_51435177     ASom    T    C        0      0        2 
  10 chr10_51435177     HCab    T    C        0      0        2 
  10 chr10_51435177     HPrz    T    C        0      0        2 
  10 chr10_51435177     ZBoe    T    C        0      0        2 
  10 chr10_51435177     ZGre    T    C        0      0        2 
  10 chr10_51435177     ZHar    T    C        0      0        2 
  10 chr10_51435177   Sample    T    C        0      0        2 
  10 chr10_51443485     AAsi    G    A        0      0        2 
  10 chr10_51443485     AKia    G    A        1      2        2 
  10 chr10_51443485     AOna    G    A        1      2        2 
  10 chr10_51443485     ASom    G    A        0      0        2 
  10 chr10_51443485     HCab    G    A        0      0        2 
  10 chr10_51443485     HPrz    G    A        0      0        2 
  10 chr10_51443485     ZBoe    G    A        0      0        2 
  10 chr10_51443485     ZGre    G    A        0      0        2 
  10 chr10_51443485     ZHar    G    A        0      0        2 
  10 chr10_51443485   Sample    G    A        0      0        2 
  10 chr10_51445447     AAsi    C    T        0      0        2 
  10 chr10_51445447     AKia    C    T        0      0        2 
  10 chr10_51445447     AOna    C    T        0      0        2 
  10 chr10_51445447     ASom    C    T        0      0        2 
  10 chr10_51445447     HCab    C    T        1      2        2 
  10 chr10_51445447     HPrz    C    T        1      2        2 
  10 chr10_51445447     ZBoe    C    T        0      0        2 
  10 chr10_51445447     ZGre    C    T        0      0        2 
  10 chr10_51445447     ZHar    C    T        0      0        2 
  10 chr10_51445447   Sample    C    T        1      2        2 
  10 chr10_51447500     AAsi    T    C        0      0        2 
  10 chr10_51447500     AKia    T    C        0      0        2 
  10 chr10_51447500     AOna    T    C        0      0        2 
  10 chr10_51447500     ASom    T    C        0      0        2 
  10 chr10_51447500     HCab    T    C        0      0        2 
  10 chr10_51447500     HPrz    T    C        0      0        2 
  10 chr10_51447500     ZBoe    T    C      0.5      1        2 
  10 chr10_51447500     ZGre    T    C        0      0        2 
  10 chr10_51447500     ZHar    T    C        0      0        2 
  10 chr10_51447500   Sample    T    C        0      0        2 
  10 chr10_51450383     AAsi    A    T      0.5      1        2 
  10 chr10_51450383     AKia    A    T        0      0        2 
  10 chr10_51450383     AOna    A    T        0      0        2 
  10 chr10_51450383     ASom    A    T        0      0        2 
  10 chr10_51450383     HCab    A    T        0      0        2 
  10 chr10_51450383     HPrz    A    T        0      0        2 
  10 chr10_51450383     ZBoe    A    T        0      0        2 
  10 chr10_51450383     ZGre    A    T        0      0        2 
  10 chr10_51450383     ZHar    A    T        0      0        2 
  10 chr10_51450383   Sample    A    T        0      0        2 
  10 chr10_51451572     AAsi    G    T        0      0        2 
  10 chr10_51451572     AKia    G    T        0      0        2 
  10 chr10_51451572     AOna    G    T        0      0        2 
  10 chr10_51451572     ASom    G    T        0      0        2 
  10 chr10_51451572     HCab    G    T        1      2        2 
  10 chr10_51451572     HPrz    G    T        1      2        2 
  10 chr10_51451572     ZBoe    G    T        0      0        2 
  10 chr10_51451572     ZGre    G    T        0      0        2 
  10 chr10_51451572     ZHar    G    T        0      0        2 
  10 chr10_51451572   Sample    G    T        1      2        2 
  10 chr10_51453573     AAsi    A    G        0      0        2 
  10 chr10_51453573     AKia    A    G        0      0        2 
  10 chr10_51453573     AOna    A    G        0      0        2 
  10 chr10_51453573     ASom    A    G        0      0        2 
  10 chr10_51453573     HCab    A    G        0      0        2 
  10 chr10_51453573     HPrz    A    G        0      0        2 
  10 chr10_51453573     ZBoe    A    G        0      0        2 
  10 chr10_51453573     ZGre    A    G      0.5      1        2 
  10 chr10_51453573     ZHar    A    G        0      0        2 
  10 chr10_51453573   Sample    A    G        0      0        2 
  10 chr10_51454461     AAsi    G    A        0      0        2 
  10 chr10_51454461     AKia    G    A        0      0        2 
  10 chr10_51454461     AOna    G    A        0      0        2 
  10 chr10_51454461     ASom    G    A        0      0        2 
  10 chr10_51454461     HCab    G    A        0      0        2 
  10 chr10_51454461     HPrz    G    A        0      0        2 
  10 chr10_51454461     ZBoe    G    A        0      0        2 
  10 chr10_51454461     ZGre    G    A        0      0        2 
  10 chr10_51454461     ZHar    G    A      0.5      1        2 
  10 chr10_51454461   Sample    G    A        0      0        2 
  10 chr10_51455259     AAsi    T    C        0      0        2 
  10 chr10_51455259     AKia    T    C        1      2        2 
  10 chr10_51455259     AOna    T    C        1      2        2 
  10 chr10_51455259     ASom    T    C        0      0        2 
  10 chr10_51455259     HCab    T    C        0      0        2 
  10 chr10_51455259     HPrz    T    C        0      0        2 
  10 chr10_51455259     ZBoe    T    C        0      0        2 
  10 chr10_51455259     ZGre    T    C        0      0        2 
  10 chr10_51455259     ZHar    T    C        0      0        2 
  10 chr10_51455259   Sample    T    C        0      0        2 
  10 chr10_51458782     AAsi    T    C        0      0        2 
  10 chr10_51458782     AKia    T    C        0      0        2 
  10 chr10_51458782     AOna    T    C        0      0        2 
  10 chr10_51458782     ASom    T    C        0      0        2 
  10 chr10_51458782     HCab    T    C        1      2        2 
  10 chr10_51458782     HPrz    T    C        1      2        2 
  10 chr10_51458782     ZBoe    T    C        0      0        2 
  10 chr10_51458782     ZGre    T    C        0      0        2 
  10 chr10_51458782     ZHar    T    C        0      0        2 
  10 chr10_51458782   Sample    T    C        1      2        2 
  10 chr10_51459093     AAsi    A    G        0      0        2 
  10 chr10_51459093     AKia    A    G        1      2        2 
  10 chr10_51459093     AOna    A    G        0      0        2 
  10 chr10_51459093     ASom    A    G        0      0        2 
  10 chr10_51459093     HCab    A    G        0      0        2 
  10 chr10_51459093     HPrz    A    G        0      0        2 
  10 chr10_51459093     ZBoe    A    G        0      0        2 
  10 chr10_51459093     ZGre    A    G        0      0        2 
  10 chr10_51459093     ZHar    A    G        0      0        2 
  10 chr10_51459093   Sample    A    G        0      0        2 
  10 chr10_51459698     AAsi    T    C        0      0        2 
  10 chr10_51459698     AKia    T    C        1      2        2 
  10 chr10_51459698     AOna    T    C        1      2        2 
  10 chr10_51459698     ASom    T    C        0      0        2 
  10 chr10_51459698     HCab    T    C        0      0        2 
  10 chr10_51459698     HPrz    T    C        0      0        2 
  10 chr10_51459698     ZBoe    T    C        0      0        2 
  10 chr10_51459698     ZGre    T    C        0      0        2 
  10 chr10_51459698     ZHar    T    C        0      0        2 
  10 chr10_51459698   Sample    T    C        0      0        2 
  10 chr10_51460883     AAsi    G    A        0      0        2 
  10 chr10_51460883     AKia    G    A        0      0        2 
  10 chr10_51460883     AOna    G    A        0      0        2 
  10 chr10_51460883     ASom    G    A        0      0        2 
  10 chr10_51460883     HCab    G    A        0      0        2 
  10 chr10_51460883     HPrz    G    A        1      2        2 
  10 chr10_51460883     ZBoe    G    A        0      0        2 
  10 chr10_51460883     ZGre    G    A        0      0        2 
  10 chr10_51460883     ZHar    G    A        0      0        2 
  10 chr10_51460883   Sample    G    A        0      0        2 
  10 chr10_51461856     AAsi    T    C        0      0        2 
  10 chr10_51461856     AKia    T    C        0      0        2 
  10 chr10_51461856     AOna    T    C        0      0        2 
  10 chr10_51461856     ASom    T    C        0      0        2 
  10 chr10_51461856     HCab    T    C        0      0        2 
  10 chr10_51461856     HPrz    T    C        0      0        2 
  10 chr10_51461856     ZBoe    T    C      0.5      1        2 
  10 chr10_51461856     ZGre    T    C        0      0        2 
  10 chr10_51461856     ZHar    T    C        0      0        2 
  10 chr10_51461856   Sample    T    C        0      0        2 
  10 chr10_51461970     AAsi    G    A        0      0        2 
  10 chr10_51461970     AKia    G    A        0      0        2 
  10 chr10_51461970     AOna    G    A        0      0        2 
  10 chr10_51461970     ASom    G    A        0      0        2 
  10 chr10_51461970     HCab    G    A        0      0        2 
  10 chr10_51461970     HPrz    G    A        0      0        2 
  10 chr10_51461970     ZBoe    G    A        0      0        2 
  10 chr10_51461970     ZGre    G    A        1      2        2 
  10 chr10_51461970     ZHar    G    A        0      0        2 
  10 chr10_51461970   Sample    G    A        0      0        2 
  10 chr10_51465258     AAsi    C    T        0      0        2 
  10 chr10_51465258     AKia    C    T        0      0        2 
  10 chr10_51465258     AOna    C    T        0      0        2 
  10 chr10_51465258     ASom    C    T        0      0        2 
  10 chr10_51465258     HCab    C    T      0.5      1        2 
  10 chr10_51465258     HPrz    C    T        1      2        2 
  10 chr10_51465258     ZBoe    C    T        0      0        2 
  10 chr10_51465258     ZGre    C    T        0      0        2 
  10 chr10_51465258     ZHar    C    T        0      0        2 
  10 chr10_51465258   Sample    C    T        0      0        2 
  10 chr10_51468611     AAsi    T    C        0      0        2 
  10 chr10_51468611     AKia    T    C        0      0        2 
  10 chr10_51468611     AOna    T    C        0      0        2 
  10 chr10_51468611     ASom    T    C        0      0        2 
  10 chr10_51468611     HCab    T    C      0.5      1        2 
  10 chr10_51468611     HPrz    T    C      0.5      1        2 
  10 chr10_51468611     ZBoe    T    C        0      0        2 
  10 chr10_51468611     ZGre    T    C        0      0        2 
  10 chr10_51468611     ZHar    T    C        0      0        2 
  10 chr10_51468611   Sample    T    C        1      2        2 
  10 chr10_51469751     AAsi    G    T        0      0        2 
  10 chr10_51469751     AKia    G    T        0      0        2 
  10 chr10_51469751     AOna    G    T        0      0        2 
  10 chr10_51469751     ASom    G    T        0      0        2 
  10 chr10_51469751     HCab    G    T        1      2        2 
  10 chr10_51469751     HPrz    G    T        1      2        2 
  10 chr10_51469751     ZBoe    G    T        0      0        2 
  10 chr10_51469751     ZGre    G    T        0      0        2 
  10 chr10_51469751     ZHar    G    T        0      0        2 
  10 chr10_51469751   Sample    G    T        1      2        2 
  10 chr10_51474106     AAsi    T    C        0      0        2 
  10 chr10_51474106     AKia    T    C        0      0        2 
  10 chr10_51474106     AOna    T    C      0.5      1        2 
  10 chr10_51474106     ASom    T    C        0      0        2 
  10 chr10_51474106     HCab    T    C        0      0        2 
  10 chr10_51474106     HPrz    T    C        0      0        2 
  10 chr10_51474106     ZBoe    T    C        0      0        2 
  10 chr10_51474106     ZGre    T    C        0      0        2 
  10 chr10_51474106     ZHar    T    C        0      0        2 
  10 chr10_51474106   Sample    T    C        0      0        2 
  10 chr10_51477362     AAsi    A    C        0      0        2 
  10 chr10_51477362     AKia    A    C        0      0        2 
  10 chr10_51477362     AOna    A    C        0      0        2 
  10 chr10_51477362     ASom    A    C        0      0        2 
  10 chr10_51477362     HCab    A    C        1      2        2 
  10 chr10_51477362     HPrz    A    C        1      2        2 
  10 chr10_51477362     ZBoe    A    C        0      0        2 
  10 chr10_51477362     ZGre    A    C        0      0        2 
  10 chr10_51477362     ZHar    A    C        0      0        2 
  10 chr10_51477362   Sample    A    C        1      2        2 
  10 chr10_51478112     AAsi    T    C        0      0        2 
  10 chr10_51478112     AKia    T    C        0      0        2 
  10 chr10_51478112     AOna    T    C        0      0        2 
  10 chr10_51478112     ASom    T    C        0      0        2 
  10 chr10_51478112     HCab    T    C        1      2        2 
  10 chr10_51478112     HPrz    T    C        1      2        2 
  10 chr10_51478112     ZBoe    T    C        0      0        2 
  10 chr10_51478112     ZGre    T    C        0      0        2 
  10 chr10_51478112     ZHar    T    C        0      0        2 
  10 chr10_51478112   Sample    T    C        1      2        2 
  10 chr10_51482893     AAsi    T    C        0      0        2 
  10 chr10_51482893     AKia    T    C        0      0        2 
  10 chr10_51482893     AOna    T    C        0      0        2 
  10 chr10_51482893     ASom    T    C        0      0        2 
  10 chr10_51482893     HCab    T    C        1      2        2 
  10 chr10_51482893     HPrz    T    C        1      2        2 
  10 chr10_51482893     ZBoe    T    C        0      0        2 
  10 chr10_51482893     ZGre    T    C        0      0        2 
  10 chr10_51482893     ZHar    T    C        0      0        2 
  10 chr10_51482893   Sample    T    C        1      2        2 
  10 chr10_51482911     AAsi    T    C        0      0        2 
  10 chr10_51482911     AKia    T    C        0      0        2 
  10 chr10_51482911     AOna    T    C        0      0        2 
  10 chr10_51482911     ASom    T    C        0      0        2 
  10 chr10_51482911     HCab    T    C      0.5      1        2 
  10 chr10_51482911     HPrz    T    C        0      0        2 
  10 chr10_51482911     ZBoe    T    C        0      0        2 
  10 chr10_51482911     ZGre    T    C        0      0        2 
  10 chr10_51482911     ZHar    T    C        0      0        2 
  10 chr10_51482911   Sample    T    C        0      0        2 
  10 chr10_51488185     AAsi    G    C        0      0        2 
  10 chr10_51488185     AKia    G    C        0      0        2 
  10 chr10_51488185     AOna    G    C        0      0        2 
  10 chr10_51488185     ASom    G    C        0      0        2 
  10 chr10_51488185     HCab    G    C        0      0        2 
  10 chr10_51488185     HPrz    G    C        0      0        2 
  10 chr10_51488185     ZBoe    G    C      0.5      1        2 
  10 chr10_51488185     ZGre    G    C        0      0        2 
  10 chr10_51488185     ZHar    G    C        0      0        2 
  10 chr10_51488185   Sample    G    C        0      0        2 
  10 chr10_51488967     AAsi    T    A        0      0        2 
  10 chr10_51488967     AKia    T    A        0      0        2 
  10 chr10_51488967     AOna    T    A        0      0        2 
  10 chr10_51488967     ASom    T    A        0      0        2 
  10 chr10_51488967     HCab    T    A        1      2        2 
  10 chr10_51488967     HPrz    T    A        1      2        2 
  10 chr10_51488967     ZBoe    T    A        0      0        2 
  10 chr10_51488967     ZGre    T    A        0      0        2 
  10 chr10_51488967     ZHar    T    A        0      0        2 
  10 chr10_51488967   Sample    T    A        1      2        2 
  10 chr10_51490381     AAsi    G    T      0.5      1        2 
  10 chr10_51490381     AKia    G    T        0      0        2 
  10 chr10_51490381     AOna    G    T        0      0        2 
  10 chr10_51490381     ASom    G    T        1      2        2 
  10 chr10_51490381     HCab    G    T        0      0        2 
  10 chr10_51490381     HPrz    G    T        0      0        2 
  10 chr10_51490381     ZBoe    G    T        0      0        2 
  10 chr10_51490381     ZGre    G    T        0      0        2 
  10 chr10_51490381     ZHar    G    T        0      0        2 
  10 chr10_51490381   Sample    G    T        0      0        2 
  10 chr10_51491026     AAsi    T    C        0      0        2 
  10 chr10_51491026     AKia    T    C        0      0        2 
  10 chr10_51491026     AOna    T    C        0      0        2 
  10 chr10_51491026     ASom    T    C        0      0        2 
  10 chr10_51491026     HCab    T    C        0      0        2 
  10 chr10_51491026     HPrz    T    C        0      0        2 
  10 chr10_51491026     ZBoe    T    C        0      0        2 
  10 chr10_51491026     ZGre    T    C        0      0        2 
  10 chr10_51491026     ZHar    T    C        1      2        2 
  10 chr10_51491026   Sample    T    C        0      0        2 
  10 chr10_51494387     AAsi    C    A        0      0        2 
  10 chr10_51494387     AKia    C    A        0      0        2 
  10 chr10_51494387     AOna    C    A        0      0        2 
  10 chr10_51494387     ASom    C    A        0      0        2 
  10 chr10_51494387     HCab    C    A        0      0        2 
  10 chr10_51494387     HPrz    C    A        0      0        2 
  10 chr10_51494387     ZBoe    C    A      0.5      1        2 
  10 chr10_51494387     ZGre    C    A        0      0        2 
  10 chr10_51494387     ZHar    C    A        0      0        2 
  10 chr10_51494387   Sample    C    A        0      0        2 
  10 chr10_51520191     AAsi    A    G        0      0        2 
  10 chr10_51520191     AKia    A    G        0      0        2 
  10 chr10_51520191     AOna    A    G        0      0        2 
  10 chr10_51520191     ASom    A    G        0      0        2 
  10 chr10_51520191     HCab    A    G        0      0        2 
  10 chr10_51520191     HPrz    A    G      0.5      1        2 
  10 chr10_51520191     ZBoe    A    G        0      0        2 
  10 chr10_51520191     ZGre    A    G        0      0        2 
  10 chr10_51520191     ZHar    A    G        0      0        2 
  10 chr10_51520191   Sample    A    G        0      0        2 
  10 chr10_51538770     AAsi    T    C        0      0        2 
  10 chr10_51538770     AKia    T    C        0      0        2 
  10 chr10_51538770     AOna    T    C        0      0        2 
  10 chr10_51538770     ASom    T    C        0      0        2 
  10 chr10_51538770     HCab    T    C        0      0        2 
  10 chr10_51538770     HPrz    T    C        0      0        2 
  10 chr10_51538770     ZBoe    T    C        0      0        2 
  10 chr10_51538770     ZGre    T    C        0      0        2 
  10 chr10_51538770     ZHar    T    C        1      2        2 
  10 chr10_51538770   Sample    T    C        0      0        2 
  10 chr10_51554626     AAsi    A    C        0      0        2 
  10 chr10_51554626     AKia    A    C        0      0        2 
  10 chr10_51554626     AOna    A    C        0      0        2 
  10 chr10_51554626     ASom    A    C        0      0        2 
  10 chr10_51554626     HCab    A    C        0      0        2 
  10 chr10_51554626     HPrz    A    C        0      0        2 
  10 chr10_51554626     ZBoe    A    C        0      0        2 
  10 chr10_51554626     ZGre    A    C      0.5      1        2 
  10 chr10_51554626     ZHar    A    C        0      0        2 
  10 chr10_51554626   Sample    A    C        0      0        2 
  10 chr10_51556791     AAsi    T    C        0      0        2 
  10 chr10_51556791     AKia    T    C        0      0        2 
  10 chr10_51556791     AOna    T    C      0.5      1        2 
  10 chr10_51556791     ASom    T    C        0      0        2 
  10 chr10_51556791     HCab    T    C        0      0        2 
  10 chr10_51556791     HPrz    T    C        0      0        2 
  10 chr10_51556791     ZBoe    T    C        0      0        2 
  10 chr10_51556791     ZGre    T    C        0      0        2 
  10 chr10_51556791     ZHar    T    C        0      0        2 
  10 chr10_51556791   Sample    T    C        0      0        2 
  10 chr10_51561286     AAsi    G    T        0      0        2 
  10 chr10_51561286     AKia    G    T        0      0        2 
  10 chr10_51561286     AOna    G    T        0      0        2 
  10 chr10_51561286     ASom    G    T        0      0        2 
  10 chr10_51561286     HCab    G    T        0      0        2 
  10 chr10_51561286     HPrz    G    T        0      0        2 
  10 chr10_51561286     ZBoe    G    T        0      0        2 
  10 chr10_51561286     ZGre    G    T      0.5      1        2 
  10 chr10_51561286     ZHar    G    T        0      0        2 
  10 chr10_51561286   Sample    G    T        0      0        2 
  10 chr10_51564526     AAsi    C    A        1      2        2 
  10 chr10_51564526     AKia    C    A        0      0        2 
  10 chr10_51564526     AOna    C    A        0      0        2 
  10 chr10_51564526     ASom    C    A        1      2        2 
  10 chr10_51564526     HCab    C    A        0      0        2 
  10 chr10_51564526     HPrz    C    A        0      0        2 
  10 chr10_51564526     ZBoe    C    A        0      0        2 
  10 chr10_51564526     ZGre    C    A        0      0        2 
  10 chr10_51564526     ZHar    C    A        0      0        2 
  10 chr10_51564526   Sample    C    A        0      0        2 
  10 chr10_51568437     AAsi    A    G      0.5      1        2 
  10 chr10_51568437     AKia    A    G        0      0        2 
  10 chr10_51568437     AOna    A    G        0      0        2 
  10 chr10_51568437     ASom    A    G        0      0        2 
  10 chr10_51568437     HCab    A    G        0      0        2 
  10 chr10_51568437     HPrz    A    G        0      0        2 
  10 chr10_51568437     ZBoe    A    G        0      0        2 
  10 chr10_51568437     ZGre    A    G        0      0        2 
  10 chr10_51568437     ZHar    A    G        0      0        2 
  10 chr10_51568437   Sample    A    G        0      0        2 
  10 chr10_51579150     AAsi    T    C        0      0        2 
  10 chr10_51579150     AKia    T    C        0      0        2 
  10 chr10_51579150     AOna    T    C        0      0        2 
  10 chr10_51579150     ASom    T    C        0      0        2 
  10 chr10_51579150     HCab    T    C        1      2        2 
  10 chr10_51579150     HPrz    T    C        1      2        2 
  10 chr10_51579150     ZBoe    T    C        0      0        2 
  10 chr10_51579150     ZGre    T    C        0      0        2 
  10 chr10_51579150     ZHar    T    C        0      0        2 
  10 chr10_51579150   Sample    T    C        1      2        2 
  10 chr10_51579423     AAsi    G    A        0      0        2 
  10 chr10_51579423     AKia    G    A        0      0        2 
  10 chr10_51579423     AOna    G    A        0      0        2 
  10 chr10_51579423     ASom    G    A        0      0        2 
  10 chr10_51579423     HCab    G    A        0      0        2 
  10 chr10_51579423     HPrz    G    A        0      0        2 
  10 chr10_51579423     ZBoe    G    A        0      0        2 
  10 chr10_51579423     ZGre    G    A        0      0        2 
  10 chr10_51579423     ZHar    G    A        1      2        2 
  10 chr10_51579423   Sample    G    A        0      0        2 
  10 chr10_51586980     AAsi    A    G        0      0        2 
  10 chr10_51586980     AKia    A    G        0      0        2 
  10 chr10_51586980     AOna    A    G        0      0        2 
  10 chr10_51586980     ASom    A    G        0      0        2 
  10 chr10_51586980     HCab    A    G        0      0        2 
  10 chr10_51586980     HPrz    A    G        0      0        2 
  10 chr10_51586980     ZBoe    A    G      0.5      1        2 
  10 chr10_51586980     ZGre    A    G        0      0        2 
  10 chr10_51586980     ZHar    A    G        0      0        2 
  10 chr10_51586980   Sample    A    G        0      0        2 
  10 chr10_51590498     AAsi    T    A        0      0        2 
  10 chr10_51590498     AKia    T    A        0      0        2 
  10 chr10_51590498     AOna    T    A      0.5      1        2 
  10 chr10_51590498     ASom    T    A        0      0        2 
  10 chr10_51590498     HCab    T    A        0      0        2 
  10 chr10_51590498     HPrz    T    A        0      0        2 
  10 chr10_51590498     ZBoe    T    A        0      0        2 
  10 chr10_51590498     ZGre    T    A        0      0        2 
  10 chr10_51590498     ZHar    T    A        0      0        2 
  10 chr10_51590498   Sample    T    A        0      0        2 
  10 chr10_51602569     AAsi    G    T        0      0        2 
  10 chr10_51602569     AKia    G    T        0      0        2 
  10 chr10_51602569     AOna    G    T        0      0        2 
  10 chr10_51602569     ASom    G    T        0      0        2 
  10 chr10_51602569     HCab    G    T        1      2        2 
  10 chr10_51602569     HPrz    G    T        1      2        2 
  10 chr10_51602569     ZBoe    G    T        0      0        2 
  10 chr10_51602569     ZGre    G    T        0      0        2 
  10 chr10_51602569     ZHar    G    T        0      0        2 
  10 chr10_51602569   Sample    G    T        1      2        2 
  10 chr10_51607913     AAsi    G    A        0      0        2 
  10 chr10_51607913     AKia    G    A      0.5      1        2 
  10 chr10_51607913     AOna    G    A        0      0        2 
  10 chr10_51607913     ASom    G    A        0      0        2 
  10 chr10_51607913     HCab    G    A        0      0        2 
  10 chr10_51607913     HPrz    G    A        0      0        2 
  10 chr10_51607913     ZBoe    G    A        0      0        2 
  10 chr10_51607913     ZGre    G    A        0      0        2 
  10 chr10_51607913     ZHar    G    A        0      0        2 
  10 chr10_51607913   Sample    G    A        0      0        2 
  10 chr10_51608886     AAsi    G    A        0      0        2 
  10 chr10_51608886     AKia    G    A        0      0        2 
  10 chr10_51608886     AOna    G    A        0      0        2 
  10 chr10_51608886     ASom    G    A        0      0        2 
  10 chr10_51608886     HCab    G    A        1      2        2 
  10 chr10_51608886     HPrz    G    A        1      2        2 
  10 chr10_51608886     ZBoe    G    A        0      0        2 
  10 chr10_51608886     ZGre    G    A        0      0        2 
  10 chr10_51608886     ZHar    G    A        0      0        2 
  10 chr10_51608886   Sample    G    A        1      2        2 
  10 chr10_51611502     AAsi    G    C        0      0        2 
  10 chr10_51611502     AKia    G    C      0.5      1        2 
  10 chr10_51611502     AOna    G    C        0      0        2 
  10 chr10_51611502     ASom    G    C        0      0        2 
  10 chr10_51611502     HCab    G    C        0      0        2 
  10 chr10_51611502     HPrz    G    C        0      0        2 
  10 chr10_51611502     ZBoe    G    C        0      0        2 
  10 chr10_51611502     ZGre    G    C        0      0        2 
  10 chr10_51611502     ZHar    G    C        0      0        2 
  10 chr10_51611502   Sample    G    C        0      0        2 
  10 chr10_51612599     AAsi    C    T        0      0        2 
  10 chr10_51612599     AKia    C    T        0      0        2 
  10 chr10_51612599     AOna    C    T        0      0        2 
  10 chr10_51612599     ASom    C    T        0      0        2 
  10 chr10_51612599     HCab    C    T        0      0        2 
  10 chr10_51612599     HPrz    C    T        0      0        2 
  10 chr10_51612599     ZBoe    C    T      0.5      1        2 
  10 chr10_51612599     ZGre    C    T        1      2        2 
  10 chr10_51612599     ZHar    C    T        0      0        2 
  10 chr10_51612599   Sample    C    T        0      0        2 
  10 chr10_51617435     AAsi    C    T        0      0        2 
  10 chr10_51617435     AKia    C    T        0      0        2 
  10 chr10_51617435     AOna    C    T        0      0        2 
  10 chr10_51617435     ASom    C    T        0      0        2 
  10 chr10_51617435     HCab    C    T        1      2        2 
  10 chr10_51617435     HPrz    C    T        1      2        2 
  10 chr10_51617435     ZBoe    C    T        0      0        2 
  10 chr10_51617435     ZGre    C    T        0      0        2 
  10 chr10_51617435     ZHar    C    T        0      0        2 
  10 chr10_51617435   Sample    C    T        1      2        2 
  10 chr10_51629727     AAsi    A    C        0      0        2 
  10 chr10_51629727     AKia    A    C      0.5      1        2 
  10 chr10_51629727     AOna    A    C      0.5      1        2 
  10 chr10_51629727     ASom    A    C        0      0        2 
  10 chr10_51629727     HCab    A    C        0      0        2 
  10 chr10_51629727     HPrz    A    C        0      0        2 
  10 chr10_51629727     ZBoe    A    C        0      0        2 
  10 chr10_51629727     ZGre    A    C        0      0        2 
  10 chr10_51629727     ZHar    A    C        0      0        2 
  10 chr10_51629727   Sample    A    C        0      0        2 
  10 chr10_51632401     AAsi    C    T        0      0        2 
  10 chr10_51632401     AKia    C    T        0      0        2 
  10 chr10_51632401     AOna    C    T        0      0        2 
  10 chr10_51632401     ASom    C    T        0      0        2 
  10 chr10_51632401     HCab    C    T        1      2        2 
  10 chr10_51632401     HPrz    C    T        1      2        2 
  10 chr10_51632401     ZBoe    C    T        0      0        2 
  10 chr10_51632401     ZGre    C    T        0      0        2 
  10 chr10_51632401     ZHar    C    T        0      0        2 
  10 chr10_51632401   Sample    C    T        1      2        2 
  10 chr10_51639894     AAsi    A    T        0      0        2 
  10 chr10_51639894     AKia    A    T        0      0        2 
  10 chr10_51639894     AOna    A    T        0      0        2 
  10 chr10_51639894     ASom    A    T        0      0        2 
  10 chr10_51639894     HCab    A    T        1      2        2 
  10 chr10_51639894     HPrz    A    T        1      2        2 
  10 chr10_51639894     ZBoe    A    T        0      0        2 
  10 chr10_51639894     ZGre    A    T        0      0        2 
  10 chr10_51639894     ZHar    A    T        0      0        2 
  10 chr10_51639894   Sample    A    T        1      2        2 
  10 chr10_51641259     AAsi    C    T        0      0        2 
  10 chr10_51641259     AKia    C    T      0.5      1        2 
  10 chr10_51641259     AOna    C    T        0      0        2 
  10 chr10_51641259     ASom    C    T        0      0        2 
  10 chr10_51641259     HCab    C    T        0      0        2 
  10 chr10_51641259     HPrz    C    T        0      0        2 
  10 chr10_51641259     ZBoe    C    T        0      0        2 
  10 chr10_51641259     ZGre    C    T        0      0        2 
  10 chr10_51641259     ZHar    C    T        0      0        2 
  10 chr10_51641259   Sample    C    T        0      0        2 
  10 chr10_51674707     AAsi    C    T        0      0        2 
  10 chr10_51674707     AKia    C    T        0      0        2 
  10 chr10_51674707     AOna    C    T        0      0        2 
  10 chr10_51674707     ASom    C    T        0      0        2 
  10 chr10_51674707     HCab    C    T        1      2        2 
  10 chr10_51674707     HPrz    C    T        1      2        2 
  10 chr10_51674707     ZBoe    C    T        0      0        2 
  10 chr10_51674707     ZGre    C    T        0      0        2 
  10 chr10_51674707     ZHar    C    T        0      0        2 
  10 chr10_51674707   Sample    C    T        1      2        2 
  10 chr10_51682032     AAsi    T    C        0      0        2 
  10 chr10_51682032     AKia    T    C        0      0        2 
  10 chr10_51682032     AOna    T    C      0.5      1        2 
  10 chr10_51682032     ASom    T    C        0      0        2 
  10 chr10_51682032     HCab    T    C        0      0        2 
  10 chr10_51682032     HPrz    T    C        0      0        2 
  10 chr10_51682032     ZBoe    T    C        0      0        2 
  10 chr10_51682032     ZGre    T    C        0      0        2 
  10 chr10_51682032     ZHar    T    C        0      0        2 
  10 chr10_51682032   Sample    T    C        0      0        2 
  10 chr10_51709682     AAsi    G    A        0      0        2 
  10 chr10_51709682     AKia    G    A        0      0        2 
  10 chr10_51709682     AOna    G    A        0      0        2 
  10 chr10_51709682     ASom    G    A        0      0        2 
  10 chr10_51709682     HCab    G    A        0      0        2 
  10 chr10_51709682     HPrz    G    A        0      0        2 
  10 chr10_51709682     ZBoe    G    A        0      0        2 
  10 chr10_51709682     ZGre    G    A        1      2        2 
  10 chr10_51709682     ZHar    G    A        0      0        2 
  10 chr10_51709682   Sample    G    A        0      0        2 
  10 chr10_51714373     AAsi    C    G        0      0        2 
  10 chr10_51714373     AKia    C    G        0      0        2 
  10 chr10_51714373     AOna    C    G      0.5      1        2 
  10 chr10_51714373     ASom    C    G        0      0        2 
  10 chr10_51714373     HCab    C    G        0      0        2 
  10 chr10_51714373     HPrz    C    G        0      0        2 
  10 chr10_51714373     ZBoe    C    G        0      0        2 
  10 chr10_51714373     ZGre    C    G        0      0        2 
  10 chr10_51714373     ZHar    C    G        0      0        2 
  10 chr10_51714373   Sample    C    G        0      0        2 
  10 chr10_51715399     AAsi    C    A        0      0        2 
  10 chr10_51715399     AKia    C    A        0      0        2 
  10 chr10_51715399     AOna    C    A        0      0        2 
  10 chr10_51715399     ASom    C    A        0      0        2 
  10 chr10_51715399     HCab    C    A        1      2        2 
  10 chr10_51715399     HPrz    C    A        1      2        2 
  10 chr10_51715399     ZBoe    C    A        0      0        2 
  10 chr10_51715399     ZGre    C    A        0      0        2 
  10 chr10_51715399     ZHar    C    A        0      0        2 
  10 chr10_51715399   Sample    C    A        1      2        2 
  10 chr10_51716795     AAsi    C    T        0      0        2 
  10 chr10_51716795     AKia    C    T        0      0        2 
  10 chr10_51716795     AOna    C    T        0      0        2 
  10 chr10_51716795     ASom    C    T        0      0        2 
  10 chr10_51716795     HCab    C    T        1      2        2 
  10 chr10_51716795     HPrz    C    T        1      2        2 
  10 chr10_51716795     ZBoe    C    T        0      0        2 
  10 chr10_51716795     ZGre    C    T        0      0        2 
  10 chr10_51716795     ZHar    C    T        0      0        2 
  10 chr10_51716795   Sample    C    T        1      2        2 
  10 chr10_51718051     AAsi    C    G        0      0        2 
  10 chr10_51718051     AKia    C    G        0      0        2 
  10 chr10_51718051     AOna    C    G        0      0        2 
  10 chr10_51718051     ASom    C    G        0      0        2 
  10 chr10_51718051     HCab    C    G        1      2        2 
  10 chr10_51718051     HPrz    C    G      0.5      1        2 
  10 chr10_51718051     ZBoe    C    G        0      0        2 
  10 chr10_51718051     ZGre    C    G        0      0        2 
  10 chr10_51718051     ZHar    C    G        0      0        2 
  10 chr10_51718051   Sample    C    G        1      2        2 
  10 chr10_51722983     AAsi    T    C        0      0        2 
  10 chr10_51722983     AKia    T    C        0      0        2 
  10 chr10_51722983     AOna    T    C        0      0        2 
  10 chr10_51722983     ASom    T    C        0      0        2 
  10 chr10_51722983     HCab    T    C        1      2        2 
  10 chr10_51722983     HPrz    T    C      0.5      1        2 
  10 chr10_51722983     ZBoe    T    C        0      0        2 
  10 chr10_51722983     ZGre    T    C        0      0        2 
  10 chr10_51722983     ZHar    T    C        0      0        2 
  10 chr10_51722983   Sample    T    C        1      2        2 
  10 chr10_51723923     AAsi    A    C        0      0        2 
  10 chr10_51723923     AKia    A    C        1      2        2 
  10 chr10_51723923     AOna    A    C        0      0        2 
  10 chr10_51723923     ASom    A    C        0      0        2 
  10 chr10_51723923     HCab    A    C        0      0        2 
  10 chr10_51723923     HPrz    A    C        0      0        2 
  10 chr10_51723923     ZBoe    A    C        0      0        2 
  10 chr10_51723923     ZGre    A    C        0      0        2 
  10 chr10_51723923     ZHar    A    C        0      0        2 
  10 chr10_51723923   Sample    A    C        0      0        2 
  10 chr10_51732157     AAsi    C    T        0      0        2 
  10 chr10_51732157     AKia    C    T        0      0        2 
  10 chr10_51732157     AOna    C    T        0      0        2 
  10 chr10_51732157     ASom    C    T        1      2        2 
  10 chr10_51732157     HCab    C    T        0      0        2 
  10 chr10_51732157     HPrz    C    T        0      0        2 
  10 chr10_51732157     ZBoe    C    T        0      0        2 
  10 chr10_51732157     ZGre    C    T        0      0        2 
  10 chr10_51732157     ZHar    C    T        0      0        2 
  10 chr10_51732157   Sample    C    T        0      0        2 
  10 chr10_51738271     AAsi    C    T        0      0        2 
  10 chr10_51738271     AKia    C    T        0      0        2 
  10 chr10_51738271     AOna    C    T        0      0        2 
  10 chr10_51738271     ASom    C    T        0      0        2 
  10 chr10_51738271     HCab    C    T        0      0        2 
  10 chr10_51738271     HPrz    C    T        0      0        2 
  10 chr10_51738271     ZBoe    C    T        0      0        2 
  10 chr10_51738271     ZGre    C    T        0      0        2 
  10 chr10_51738271     ZHar    C    T        1      2        2 
  10 chr10_51738271   Sample    C    T        0      0        2 
  10 chr10_51739275     AAsi    T    C        0      0        2 
  10 chr10_51739275     AKia    T    C        0      0        2 
  10 chr10_51739275     AOna    T    C        0      0        2 
  10 chr10_51739275     ASom    T    C        0      0        2 
  10 chr10_51739275     HCab    T    C        0      0        2 
  10 chr10_51739275     HPrz    T    C        0      0        2 
  10 chr10_51739275     ZBoe    T    C      0.5      1        2 
  10 chr10_51739275     ZGre    T    C        0      0        2 
  10 chr10_51739275     ZHar    T    C        0      0        2 
  10 chr10_51739275   Sample    T    C        0      0        2 
  10 chr10_51741268     AAsi    C    T        0      0        2 
  10 chr10_51741268     AKia    C    T        0      0        2 
  10 chr10_51741268     AOna    C    T        0      0        2 
  10 chr10_51741268     ASom    C    T        0      0        2 
  10 chr10_51741268     HCab    C    T        1      2        2 
  10 chr10_51741268     HPrz    C    T        1      2        2 
  10 chr10_51741268     ZBoe    C    T        0      0        2 
  10 chr10_51741268     ZGre    C    T        0      0        2 
  10 chr10_51741268     ZHar    C    T        0      0        2 
  10 chr10_51741268   Sample    C    T        1      2        2 
  10 chr10_51747965     AAsi    C    T        0      0        2 
  10 chr10_51747965     AKia    C    T        0      0        2 
  10 chr10_51747965     AOna    C    T        0      0        2 
  10 chr10_51747965     ASom    C    T        0      0        2 
  10 chr10_51747965     HCab    C    T        1      2        2 
  10 chr10_51747965     HPrz    C    T        1      2        2 
  10 chr10_51747965     ZBoe    C    T        0      0        2 
  10 chr10_51747965     ZGre    C    T        0      0        2 
  10 chr10_51747965     ZHar    C    T        0      0        2 
  10 chr10_51747965   Sample    C    T        1      2        2 
  10 chr10_51766327     AAsi    G    A        0      0        2 
  10 chr10_51766327     AKia    G    A        0      0        2 
  10 chr10_51766327     AOna    G    A        0      0        2 
  10 chr10_51766327     ASom    G    A        0      0        2 
  10 chr10_51766327     HCab    G    A        0      0        2 
  10 chr10_51766327     HPrz    G    A        0      0        2 
  10 chr10_51766327     ZBoe    G    A        0      0        2 
  10 chr10_51766327     ZGre    G    A        0      0        2 
  10 chr10_51766327     ZHar    G    A      0.5      1        2 
  10 chr10_51766327   Sample    G    A        0      0        2 
  10 chr10_51770989     AAsi    T    A        0      0        2 
  10 chr10_51770989     AKia    T    A        0      0        2 
  10 chr10_51770989     AOna    T    A        0      0        2 
  10 chr10_51770989     ASom    T    A        0      0        2 
  10 chr10_51770989     HCab    T    A      0.5      1        2 
  10 chr10_51770989     HPrz    T    A        1      2        2 
  10 chr10_51770989     ZBoe    T    A        0      0        2 
  10 chr10_51770989     ZGre    T    A        0      0        2 
  10 chr10_51770989     ZHar    T    A        0      0        2 
  10 chr10_51770989   Sample    T    A        1      2        2 
  10 chr10_51783221     AAsi    A    G        0      0        2 
  10 chr10_51783221     AKia    A    G        0      0        2 
  10 chr10_51783221     AOna    A    G        0      0        2 
  10 chr10_51783221     ASom    A    G        0      0        2 
  10 chr10_51783221     HCab    A    G        1      2        2 
  10 chr10_51783221     HPrz    A    G        1      2        2 
  10 chr10_51783221     ZBoe    A    G        0      0        2 
  10 chr10_51783221     ZGre    A    G        0      0        2 
  10 chr10_51783221     ZHar    A    G        0      0        2 
  10 chr10_51783221   Sample    A    G        1      2        2 
  10 chr10_51790173     AAsi    G    T        0      0        2 
  10 chr10_51790173     AKia    G    T        0      0        2 
  10 chr10_51790173     AOna    G    T        0      0        2 
  10 chr10_51790173     ASom    G    T        0      0        2 
  10 chr10_51790173     HCab    G    T        0      0        2 
  10 chr10_51790173     HPrz    G    T        0      0        2 
  10 chr10_51790173     ZBoe    G    T        0      0        2 
  10 chr10_51790173     ZGre    G    T        0      0        2 
  10 chr10_51790173     ZHar    G    T      0.5      1        2 
  10 chr10_51790173   Sample    G    T        0      0        2 
  10 chr10_51796754     AAsi    C    T        0      0        2 
  10 chr10_51796754     AKia    C    T        0      0        2 
  10 chr10_51796754     AOna    C    T        0      0        2 
  10 chr10_51796754     ASom    C    T        0      0        2 
  10 chr10_51796754     HCab    C    T        0      0        2 
  10 chr10_51796754     HPrz    C    T        0      0        2 
  10 chr10_51796754     ZBoe    C    T        0      0        2 
  10 chr10_51796754     ZGre    C    T        1      2        2 
  10 chr10_51796754     ZHar    C    T        0      0        2 
  10 chr10_51796754   Sample    C    T        0      0        2 
  10 chr10_51799808     AAsi    C    G        0      0        2 
  10 chr10_51799808     AKia    C    G        0      0        2 
  10 chr10_51799808     AOna    C    G        0      0        2 
  10 chr10_51799808     ASom    C    G        0      0        2 
  10 chr10_51799808     HCab    C    G        0      0        2 
  10 chr10_51799808     HPrz    C    G        0      0        2 
  10 chr10_51799808     ZBoe    C    G        0      0        2 
  10 chr10_51799808     ZGre    C    G      0.5      1        2 
  10 chr10_51799808     ZHar    C    G        0      0        2 
  10 chr10_51799808   Sample    C    G        0      0        2 
  10 chr10_51805452     AAsi    A    G        0      0        2 
  10 chr10_51805452     AKia    A    G        0      0        2 
  10 chr10_51805452     AOna    A    G        0      0        2 
  10 chr10_51805452     ASom    A    G        0      0        2 
  10 chr10_51805452     HCab    A    G        1      2        2 
  10 chr10_51805452     HPrz    A    G        1      2        2 
  10 chr10_51805452     ZBoe    A    G        0      0        2 
  10 chr10_51805452     ZGre    A    G        0      0        2 
  10 chr10_51805452     ZHar    A    G        0      0        2 
  10 chr10_51805452   Sample    A    G        1      2        2 
  10 chr10_51806047     AAsi    C    T        1      2        2 
  10 chr10_51806047     AKia    C    T        0      0        2 
  10 chr10_51806047     AOna    C    T        0      0        2 
  10 chr10_51806047     ASom    C    T        0      0        2 
  10 chr10_51806047     HCab    C    T        0      0        2 
  10 chr10_51806047     HPrz    C    T        0      0        2 
  10 chr10_51806047     ZBoe    C    T        0      0        2 
  10 chr10_51806047     ZGre    C    T        0      0        2 
  10 chr10_51806047     ZHar    C    T        0      0        2 
  10 chr10_51806047   Sample    C    T        0      0        2 
  10 chr10_51810251     AAsi    A    C        0      0        2 
  10 chr10_51810251     AKia    A    C        0      0        2 
  10 chr10_51810251     AOna    A    C        0      0        2 
  10 chr10_51810251     ASom    A    C        0      0        2 
  10 chr10_51810251     HCab    A    C        0      0        2 
  10 chr10_51810251     HPrz    A    C        0      0        2 
  10 chr10_51810251     ZBoe    A    C        0      0        2 
  10 chr10_51810251     ZGre    A    C      0.5      1        2 
  10 chr10_51810251     ZHar    A    C        0      0        2 
  10 chr10_51810251   Sample    A    C        0      0        2 
  10 chr10_51811948     AAsi    G    C        0      0        2 
  10 chr10_51811948     AKia    G    C        0      0        2 
  10 chr10_51811948     AOna    G    C        0      0        2 
  10 chr10_51811948     ASom    G    C        0      0        2 
  10 chr10_51811948     HCab    G    C        0      0        2 
  10 chr10_51811948     HPrz    G    C        0      0        2 
  10 chr10_51811948     ZBoe    G    C        0      0        2 
  10 chr10_51811948     ZGre    G    C        0      0        2 
  10 chr10_51811948     ZHar    G    C      0.5      1        2 
  10 chr10_51811948   Sample    G    C        0      0        2 
  10 chr10_51814220     AAsi    T    C        0      0        2 
  10 chr10_51814220     AKia    T    C        0      0        2 
  10 chr10_51814220     AOna    T    C        0      0        2 
  10 chr10_51814220     ASom    T    C        0      0        2 
  10 chr10_51814220     HCab    T    C        0      0        2 
  10 chr10_51814220     HPrz    T    C        0      0        2 
  10 chr10_51814220     ZBoe    T    C        1      2        2 
  10 chr10_51814220     ZGre    T    C        0      0        2 
  10 chr10_51814220     ZHar    T    C        0      0        2 
  10 chr10_51814220   Sample    T    C        0      0        2 
  10 chr10_51815228     AAsi    G    A        0      0        2 
  10 chr10_51815228     AKia    G    A        0      0        2 
  10 chr10_51815228     AOna    G    A        0      0        2 
  10 chr10_51815228     ASom    G    A        0      0        2 
  10 chr10_51815228     HCab    G    A        0      0        2 
  10 chr10_51815228     HPrz    G    A        0      0        2 
  10 chr10_51815228     ZBoe    G    A        0      0        2 
  10 chr10_51815228     ZGre    G    A        0      0        2 
  10 chr10_51815228     ZHar    G    A      0.5      1        2 
  10 chr10_51815228   Sample    G    A        0      0        2 
  10 chr10_51820491     AAsi    C    T        0      0        2 
  10 chr10_51820491     AKia    C    T        0      0        2 
  10 chr10_51820491     AOna    C    T        0      0        2 
  10 chr10_51820491     ASom    C    T        0      0        2 
  10 chr10_51820491     HCab    C    T        0      0        2 
  10 chr10_51820491     HPrz    C    T      0.5      1        2 
  10 chr10_51820491     ZBoe    C    T        0      0        2 
  10 chr10_51820491     ZGre    C    T        0      0        2 
  10 chr10_51820491     ZHar    C    T        0      0        2 
  10 chr10_51820491   Sample    C    T        0      0        2 
  10 chr10_51825699     AAsi    A    G        0      0        2 
  10 chr10_51825699     AKia    A    G        0      0        2 
  10 chr10_51825699     AOna    A    G        0      0        2 
  10 chr10_51825699     ASom    A    G        0      0        2 
  10 chr10_51825699     HCab    A    G        0      0        2 
  10 chr10_51825699     HPrz    A    G      0.5      1        2 
  10 chr10_51825699     ZBoe    A    G        0      0        2 
  10 chr10_51825699     ZGre    A    G        0      0        2 
  10 chr10_51825699     ZHar    A    G        0      0        2 
  10 chr10_51825699   Sample    A    G        0      0        2 
  10 chr10_51834223     AAsi    G    A        0      0        2 
  10 chr10_51834223     AKia    G    A        1      2        2 
  10 chr10_51834223     AOna    G    A      0.5      1        2 
  10 chr10_51834223     ASom    G    A        0      0        2 
  10 chr10_51834223     HCab    G    A        1      2        2 
  10 chr10_51834223     HPrz    G    A        1      2        2 
  10 chr10_51834223     ZBoe    G    A        0      0        2 
  10 chr10_51834223     ZGre    G    A        0      0        2 
  10 chr10_51834223     ZHar    G    A        0      0        2 
  10 chr10_51834223   Sample    G    A        1      2        2 
  10 chr10_51842876     AAsi    A    G        0      0        2 
  10 chr10_51842876     AKia    A    G        0      0        2 
  10 chr10_51842876     AOna    A    G        0      0        2 
  10 chr10_51842876     ASom    A    G        0      0        2 
  10 chr10_51842876     HCab    A    G        0      0        2 
  10 chr10_51842876     HPrz    A    G        0      0        2 
  10 chr10_51842876     ZBoe    A    G      0.5      1        2 
  10 chr10_51842876     ZGre    A    G        0      0        2 
  10 chr10_51842876     ZHar    A    G        0      0        2 
  10 chr10_51842876   Sample    A    G        0      0        2 
  10 chr10_51847706     AAsi    T    C      0.5      1        2 
  10 chr10_51847706     AKia    T    C        0      0        2 
  10 chr10_51847706     AOna    T    C        0      0        2 
  10 chr10_51847706     ASom    T    C        1      2        2 
  10 chr10_51847706     HCab    T    C        0      0        2 
  10 chr10_51847706     HPrz    T    C        0      0        2 
  10 chr10_51847706     ZBoe    T    C        0      0        2 
  10 chr10_51847706     ZGre    T    C        0      0        2 
  10 chr10_51847706     ZHar    T    C        0      0        2 
  10 chr10_51847706   Sample    T    C        1      2        2 
  10 chr10_51860179     AAsi    G    C        0      0        2 
  10 chr10_51860179     AKia    G    C        0      0        2 
  10 chr10_51860179     AOna    G    C        0      0        2 
  10 chr10_51860179     ASom    G    C        0      0        2 
  10 chr10_51860179     HCab    G    C        0      0        2 
  10 chr10_51860179     HPrz    G    C        0      0        2 
  10 chr10_51860179     ZBoe    G    C        0      0        2 
  10 chr10_51860179     ZGre    G    C        0      0        2 
  10 chr10_51860179     ZHar    G    C      0.5      1        2 
  10 chr10_51860179   Sample    G    C        0      0        2 
  10 chr10_51867721     AAsi    T    C      0.5      1        2 
  10 chr10_51867721     AKia    T    C        1      2        2 
  10 chr10_51867721     AOna    T    C        1      2        2 
  10 chr10_51867721     ASom    T    C        1      2        2 
  10 chr10_51867721     HCab    T    C        0      0        2 
  10 chr10_51867721     HPrz    T    C        0      0        2 
  10 chr10_51867721     ZBoe    T    C        0      0        2 
  10 chr10_51867721     ZGre    T    C        0      0        2 
  10 chr10_51867721     ZHar    T    C        1      2        2 
  10 chr10_51867721   Sample    T    C        0      0        2 
  10 chr10_51871170     AAsi    C    T        0      0        2 
  10 chr10_51871170     AKia    C    T        0      0        2 
  10 chr10_51871170     AOna    C    T        0      0        2 
  10 chr10_51871170     ASom    C    T        0      0        2 
  10 chr10_51871170     HCab    C    T        0      0        2 
  10 chr10_51871170     HPrz    C    T        0      0        2 
  10 chr10_51871170     ZBoe    C    T        0      0        2 
  10 chr10_51871170     ZGre    C    T        0      0        2 
  10 chr10_51871170     ZHar    C    T      0.5      1        2 
  10 chr10_51871170   Sample    C    T        0      0        2 
  10 chr10_51871664     AAsi    A    G        0      0        2 
  10 chr10_51871664     AKia    A    G        1      2        2 
  10 chr10_51871664     AOna    A    G        1      2        2 
  10 chr10_51871664     ASom    A    G        0      0        2 
  10 chr10_51871664     HCab    A    G      0.5      1        2 
  10 chr10_51871664     HPrz    A    G        0      0        2 
  10 chr10_51871664     ZBoe    A    G        0      0        2 
  10 chr10_51871664     ZGre    A    G        0      0        2 
  10 chr10_51871664     ZHar    A    G        0      0        2 
  10 chr10_51871664   Sample    A    G        1      2        2 
  10 chr10_51875463     AAsi    T    C        0      0        2 
  10 chr10_51875463     AKia    T    C        0      0        2 
  10 chr10_51875463     AOna    T    C      0.5      1        2 
  10 chr10_51875463     ASom    T    C        0      0        2 
  10 chr10_51875463     HCab    T    C        0      0        2 
  10 chr10_51875463     HPrz    T    C        0      0        2 
  10 chr10_51875463     ZBoe    T    C        0      0        2 
  10 chr10_51875463     ZGre    T    C        0      0        2 
  10 chr10_51875463     ZHar    T    C        0      0        2 
  10 chr10_51875463   Sample    T    C        0      0        2 
  10 chr10_51881639     AAsi    T    G        0      0        2 
  10 chr10_51881639     AKia    T    G        0      0        2 
  10 chr10_51881639     AOna    T    G        0      0        2 
  10 chr10_51881639     ASom    T    G        0      0        2 
  10 chr10_51881639     HCab    T    G        1      2        2 
  10 chr10_51881639     HPrz    T    G        1      2        2 
  10 chr10_51881639     ZBoe    T    G        0      0        2 
  10 chr10_51881639     ZGre    T    G        0      0        2 
  10 chr10_51881639     ZHar    T    G        0      0        2 
  10 chr10_51881639   Sample    T    G        1      2        2 
  10 chr10_51882325     AAsi    T    C        0      0        2 
  10 chr10_51882325     AKia    T    C        0      0        2 
  10 chr10_51882325     AOna    T    C        0      0        2 
  10 chr10_51882325     ASom    T    C        0      0        2 
  10 chr10_51882325     HCab    T    C        0      0        2 
  10 chr10_51882325     HPrz    T    C        0      0        2 
  10 chr10_51882325     ZBoe    T    C        0      0        2 
  10 chr10_51882325     ZGre    T    C        1      2        2 
  10 chr10_51882325     ZHar    T    C        1      2        2 
  10 chr10_51882325   Sample    T    C        0      0        2 
  10 chr10_51882526     AAsi    G    C        0      0        2 
  10 chr10_51882526     AKia    G    C        0      0        2 
  10 chr10_51882526     AOna    G    C        0      0        2 
  10 chr10_51882526     ASom    G    C        0      0        2 
  10 chr10_51882526     HCab    G    C      0.5      1        2 
  10 chr10_51882526     HPrz    G    C        0      0        2 
  10 chr10_51882526     ZBoe    G    C        0      0        2 
  10 chr10_51882526     ZGre    G    C        0      0        2 
  10 chr10_51882526     ZHar    G    C        0      0        2 
  10 chr10_51882526   Sample    G    C        1      2        2 
  10 chr10_51884224     AAsi    G    A        0      0        2 
  10 chr10_51884224     AKia    G    A      0.5      1        2 
  10 chr10_51884224     AOna    G    A        0      0        2 
  10 chr10_51884224     ASom    G    A        0      0        2 
  10 chr10_51884224     HCab    G    A        0      0        2 
  10 chr10_51884224     HPrz    G    A        0      0        2 
  10 chr10_51884224     ZBoe    G    A        0      0        2 
  10 chr10_51884224     ZGre    G    A        0      0        2 
  10 chr10_51884224     ZHar    G    A        0      0        2 
  10 chr10_51884224   Sample    G    A        0      0        2 
  10 chr10_51884324     AAsi    G    A        0      0        2 
  10 chr10_51884324     AKia    G    A        0      0        2 
  10 chr10_51884324     AOna    G    A        0      0        2 
  10 chr10_51884324     ASom    G    A        0      0        2 
  10 chr10_51884324     HCab    G    A        0      0        2 
  10 chr10_51884324     HPrz    G    A        0      0        2 
  10 chr10_51884324     ZBoe    G    A        0      0        2 
  10 chr10_51884324     ZGre    G    A        1      2        2 
  10 chr10_51884324     ZHar    G    A        0      0        2 
  10 chr10_51884324   Sample    G    A        0      0        2 
  10 chr10_51888514     AAsi    T    C        0      0        2 
  10 chr10_51888514     AKia    T    C        0      0        2 
  10 chr10_51888514     AOna    T    C        0      0        2 
  10 chr10_51888514     ASom    T    C        0      0        2 
  10 chr10_51888514     HCab    T    C        0      0        2 
  10 chr10_51888514     HPrz    T    C        0      0        2 
  10 chr10_51888514     ZBoe    T    C      0.5      1        2 
  10 chr10_51888514     ZGre    T    C        0      0        2 
  10 chr10_51888514     ZHar    T    C        0      0        2 
  10 chr10_51888514   Sample    T    C        0      0        2 
  10 chr10_51896875     AAsi    A    G        0      0        2 
  10 chr10_51896875     AKia    A    G        0      0        2 
  10 chr10_51896875     AOna    A    G        0      0        2 
  10 chr10_51896875     ASom    A    G        0      0        2 
  10 chr10_51896875     HCab    A    G        0      0        2 
  10 chr10_51896875     HPrz    A    G        0      0        2 
  10 chr10_51896875     ZBoe    A    G        0      0        2 
  10 chr10_51896875     ZGre    A    G        0      0        2 
  10 chr10_51896875     ZHar    A    G      0.5      1        2 
  10 chr10_51896875   Sample    A    G        0      0        2 
  10 chr10_51900288     AAsi    G    A        0      0        2 
  10 chr10_51900288     AKia    G    A        0      0        2 
  10 chr10_51900288     AOna    G    A        0      0        2 
  10 chr10_51900288     ASom    G    A        0      0        2 
  10 chr10_51900288     HCab    G    A        0      0        2 
  10 chr10_51900288     HPrz    G    A        0      0        2 
  10 chr10_51900288     ZBoe    G    A      0.5      1        2 
  10 chr10_51900288     ZGre    G    A        0      0        2 
  10 chr10_51900288     ZHar    G    A        0      0        2 
  10 chr10_51900288   Sample    G    A        0      0        2 
  10 chr10_51904799     AAsi    A    G        0      0        2 
  10 chr10_51904799     AKia    A    G        1      2        2 
  10 chr10_51904799     AOna    A    G        0      0        2 
  10 chr10_51904799     ASom    A    G        0      0        2 
  10 chr10_51904799     HCab    A    G        0      0        2 
  10 chr10_51904799     HPrz    A    G        0      0        2 
  10 chr10_51904799     ZBoe    A    G        0      0        2 
  10 chr10_51904799     ZGre    A    G        0      0        2 
  10 chr10_51904799     ZHar    A    G        0      0        2 
  10 chr10_51904799   Sample    A    G        0      0        2 
  10 chr10_51904947     AAsi    A    C        0      0        2 
  10 chr10_51904947     AKia    A    C        0      0        2 
  10 chr10_51904947     AOna    A    C      0.5      1        2 
  10 chr10_51904947     ASom    A    C        0      0        2 
  10 chr10_51904947     HCab    A    C        0      0        2 
  10 chr10_51904947     HPrz    A    C        0      0        2 
  10 chr10_51904947     ZBoe    A    C        0      0        2 
  10 chr10_51904947     ZGre    A    C        0      0        2 
  10 chr10_51904947     ZHar    A    C        0      0        2 
  10 chr10_51904947   Sample    A    C        0      0        2 
  10 chr10_51909563     AAsi    G    T        0      0        2 
  10 chr10_51909563     AKia    G    T        0      0        2 
  10 chr10_51909563     AOna    G    T        0      0        2 
  10 chr10_51909563     ASom    G    T        0      0        2 
  10 chr10_51909563     HCab    G    T        1      2        2 
  10 chr10_51909563     HPrz    G    T        1      2        2 
  10 chr10_51909563     ZBoe    G    T        0      0        2 
  10 chr10_51909563     ZGre    G    T        0      0        2 
  10 chr10_51909563     ZHar    G    T        0      0        2 
  10 chr10_51909563   Sample    G    T        1      2        2 
  10 chr10_51914945     AAsi    T    C        0      0        2 
  10 chr10_51914945     AKia    T    C        0      0        2 
  10 chr10_51914945     AOna    T    C        0      0        2 
  10 chr10_51914945     ASom    T    C        0      0        2 
  10 chr10_51914945     HCab    T    C        0      0        2 
  10 chr10_51914945     HPrz    T    C        0      0        2 
  10 chr10_51914945     ZBoe    T    C      0.5      1        2 
  10 chr10_51914945     ZGre    T    C        0      0        2 
  10 chr10_51914945     ZHar    T    C        0      0        2 
  10 chr10_51914945   Sample    T    C        0      0        2 
  10 chr10_51915062     AAsi    A    G        0      0        2 
  10 chr10_51915062     AKia    A    G        0      0        2 
  10 chr10_51915062     AOna    A    G        0      0        2 
  10 chr10_51915062     ASom    A    G        0      0        2 
  10 chr10_51915062     HCab    A    G        0      0        2 
  10 chr10_51915062     HPrz    A    G        0      0        2 
  10 chr10_51915062     ZBoe    A    G        0      0        2 
  10 chr10_51915062     ZGre    A    G        0      0        2 
  10 chr10_51915062     ZHar    A    G      0.5      1        2 
  10 chr10_51915062   Sample    A    G        0      0        2 
  10 chr10_51920285     AAsi    G    A        0      0        2 
  10 chr10_51920285     AKia    G    A        0      0        2 
  10 chr10_51920285     AOna    G    A        0      0        2 
  10 chr10_51920285     ASom    G    A        0      0        2 
  10 chr10_51920285     HCab    G    A        0      0        2 
  10 chr10_51920285     HPrz    G    A        0      0        2 
  10 chr10_51920285     ZBoe    G    A        0      0        2 
  10 chr10_51920285     ZGre    G    A        0      0        2 
  10 chr10_51920285     ZHar    G    A        1      2        2 
  10 chr10_51920285   Sample    G    A        0      0        2 
  10 chr10_51921410     AAsi    G    A        0      0        2 
  10 chr10_51921410     AKia    G    A        0      0        2 
  10 chr10_51921410     AOna    G    A        0      0        2 
  10 chr10_51921410     ASom    G    A        0      0        2 
  10 chr10_51921410     HCab    G    A        1      2        2 
  10 chr10_51921410     HPrz    G    A        1      2        2 
  10 chr10_51921410     ZBoe    G    A        0      0        2 
  10 chr10_51921410     ZGre    G    A        0      0        2 
  10 chr10_51921410     ZHar    G    A        0      0        2 
  10 chr10_51921410   Sample    G    A        1      2        2 
  10 chr10_51924375     AAsi    C    A      0.5      1        2 
  10 chr10_51924375     AKia    C    A        0      0        2 
  10 chr10_51924375     AOna    C    A        0      0        2 
  10 chr10_51924375     ASom    C    A        0      0        2 
  10 chr10_51924375     HCab    C    A        0      0        2 
  10 chr10_51924375     HPrz    C    A        0      0        2 
  10 chr10_51924375     ZBoe    C    A        0      0        2 
  10 chr10_51924375     ZGre    C    A        0      0        2 
  10 chr10_51924375     ZHar    C    A        0      0        2 
  10 chr10_51924375   Sample    C    A        0      0        2 
  10 chr10_51942654     AAsi    A    C        0      0        2 
  10 chr10_51942654     AKia    A    C        0      0        2 
  10 chr10_51942654     AOna    A    C        0      0        2 
  10 chr10_51942654     ASom    A    C        0      0        2 
  10 chr10_51942654     HCab    A    C        1      2        2 
  10 chr10_51942654     HPrz    A    C        1      2        2 
  10 chr10_51942654     ZBoe    A    C        0      0        2 
  10 chr10_51942654     ZGre    A    C        0      0        2 
  10 chr10_51942654     ZHar    A    C        0      0        2 
  10 chr10_51942654   Sample    A    C        1      2        2 
  10 chr10_51946077     AAsi    A    G        0      0        2 
  10 chr10_51946077     AKia    A    G        0      0        2 
  10 chr10_51946077     AOna    A    G        0      0        2 
  10 chr10_51946077     ASom    A    G        0      0        2 
  10 chr10_51946077     HCab    A    G        1      2        2 
  10 chr10_51946077     HPrz    A    G        1      2        2 
  10 chr10_51946077     ZBoe    A    G        0      0        2 
  10 chr10_51946077     ZGre    A    G        0      0        2 
  10 chr10_51946077     ZHar    A    G        0      0        2 
  10 chr10_51946077   Sample    A    G        1      2        2 
  10 chr10_51953886     AAsi    C    T        0      0        2 
  10 chr10_51953886     AKia    C    T        0      0        2 
  10 chr10_51953886     AOna    C    T        0      0        2 
  10 chr10_51953886     ASom    C    T        0      0        2 
  10 chr10_51953886     HCab    C    T        1      2        2 
  10 chr10_51953886     HPrz    C    T        1      2        2 
  10 chr10_51953886     ZBoe    C    T        0      0        2 
  10 chr10_51953886     ZGre    C    T        0      0        2 
  10 chr10_51953886     ZHar    C    T        0      0        2 
  10 chr10_51953886   Sample    C    T        1      2        2 
  10 chr10_51963470     AAsi    C    T        1      2        2 
  10 chr10_51963470     AKia    C    T        0      0        2 
  10 chr10_51963470     AOna    C    T        0      0        2 
  10 chr10_51963470     ASom    C    T        1      2        2 
  10 chr10_51963470     HCab    C    T        0      0        2 
  10 chr10_51963470     HPrz    C    T        0      0        2 
  10 chr10_51963470     ZBoe    C    T        0      0        2 
  10 chr10_51963470     ZGre    C    T        0      0        2 
  10 chr10_51963470     ZHar    C    T        0      0        2 
  10 chr10_51963470   Sample    C    T        0      0        2 
  10 chr10_51963735     AAsi    T    C        0      0        2 
  10 chr10_51963735     AKia    T    C        0      0        2 
  10 chr10_51963735     AOna    T    C      0.5      1        2 
  10 chr10_51963735     ASom    T    C        0      0        2 
  10 chr10_51963735     HCab    T    C        0      0        2 
  10 chr10_51963735     HPrz    T    C        0      0        2 
  10 chr10_51963735     ZBoe    T    C        0      0        2 
  10 chr10_51963735     ZGre    T    C        0      0        2 
  10 chr10_51963735     ZHar    T    C        0      0        2 
  10 chr10_51963735   Sample    T    C        0      0        2 
  10 chr10_51964711     AAsi    A    C        0      0        2 
  10 chr10_51964711     AKia    A    C        0      0        2 
  10 chr10_51964711     AOna    A    C      0.5      1        2 
  10 chr10_51964711     ASom    A    C        0      0        2 
  10 chr10_51964711     HCab    A    C        0      0        2 
  10 chr10_51964711     HPrz    A    C        0      0        2 
  10 chr10_51964711     ZBoe    A    C        0      0        2 
  10 chr10_51964711     ZGre    A    C        0      0        2 
  10 chr10_51964711     ZHar    A    C        0      0        2 
  10 chr10_51964711   Sample    A    C        0      0        2 
  10 chr10_51982680     AAsi    C    A        0      0        2 
  10 chr10_51982680     AKia    C    A        1      2        2 
  10 chr10_51982680     AOna    C    A        1      2        2 
  10 chr10_51982680     ASom    C    A        0      0        2 
  10 chr10_51982680     HCab    C    A        0      0        2 
  10 chr10_51982680     HPrz    C    A        0      0        2 
  10 chr10_51982680     ZBoe    C    A        0      0        2 
  10 chr10_51982680     ZGre    C    A        0      0        2 
  10 chr10_51982680     ZHar    C    A        0      0        2 
  10 chr10_51982680   Sample    C    A        0      0        2 
  10 chr10_51983166     AAsi    C    G        0      0        2 
  10 chr10_51983166     AKia    C    G        0      0        2 
  10 chr10_51983166     AOna    C    G        0      0        2 
  10 chr10_51983166     ASom    C    G        0      0        2 
  10 chr10_51983166     HCab    C    G        0      0        2 
  10 chr10_51983166     HPrz    C    G        0      0        2 
  10 chr10_51983166     ZBoe    C    G        0      0        2 
  10 chr10_51983166     ZGre    C    G      0.5      1        2 
  10 chr10_51983166     ZHar    C    G        0      0        2 
  10 chr10_51983166   Sample    C    G        0      0        2 
  10 chr10_51986548     AAsi    A    G        0      0        2 
  10 chr10_51986548     AKia    A    G      0.5      1        2 
  10 chr10_51986548     AOna    A    G        0      0        2 
  10 chr10_51986548     ASom    A    G        0      0        2 
  10 chr10_51986548     HCab    A    G        0      0        2 
  10 chr10_51986548     HPrz    A    G        0      0        2 
  10 chr10_51986548     ZBoe    A    G        0      0        2 
  10 chr10_51986548     ZGre    A    G        0      0        2 
  10 chr10_51986548     ZHar    A    G        0      0        2 
  10 chr10_51986548   Sample    A    G        0      0        2 
  10 chr10_51992965     AAsi    A    G        0      0        2 
  10 chr10_51992965     AKia    A    G        0      0        2 
  10 chr10_51992965     AOna    A    G        0      0        2 
  10 chr10_51992965     ASom    A    G        0      0        2 
  10 chr10_51992965     HCab    A    G        0      0        2 
  10 chr10_51992965     HPrz    A    G        0      0        2 
  10 chr10_51992965     ZBoe    A    G      0.5      1        2 
  10 chr10_51992965     ZGre    A    G        0      0        2 
  10 chr10_51992965     ZHar    A    G        0      0        2 
  10 chr10_51992965   Sample    A    G        0      0        2 
  10 chr10_51994066     AAsi    G    A        0      0        2 
  10 chr10_51994066     AKia    G    A        1      2        2 
  10 chr10_51994066     AOna    G    A        0      0        2 
  10 chr10_51994066     ASom    G    A        0      0        2 
  10 chr10_51994066     HCab    G    A        0      0        2 
  10 chr10_51994066     HPrz    G    A        0      0        2 
  10 chr10_51994066     ZBoe    G    A        0      0        2 
  10 chr10_51994066     ZGre    G    A        0      0        2 
  10 chr10_51994066     ZHar    G    A        0      0        2 
  10 chr10_51994066   Sample    G    A        0      0        2 
  10 chr10_51994896     AAsi    A    G        0      0        2 
  10 chr10_51994896     AKia    A    G        0      0        2 
  10 chr10_51994896     AOna    A    G        0      0        2 
  10 chr10_51994896     ASom    A    G        0      0        2 
  10 chr10_51994896     HCab    A    G        0      0        2 
  10 chr10_51994896     HPrz    A    G        0      0        2 
  10 chr10_51994896     ZBoe    A    G      0.5      1        2 
  10 chr10_51994896     ZGre    A    G        0      0        2 
  10 chr10_51994896     ZHar    A    G        0      0        2 
  10 chr10_51994896   Sample    A    G        0      0        2 
  10 chr10_51998186     AAsi    C    G        0      0        2 
  10 chr10_51998186     AKia    C    G      0.5      1        2 
  10 chr10_51998186     AOna    C    G        1      2        2 
  10 chr10_51998186     ASom    C    G        0      0        2 
  10 chr10_51998186     HCab    C    G        0      0        2 
  10 chr10_51998186     HPrz    C    G        0      0        2 
  10 chr10_51998186     ZBoe    C    G        0      0        2 
  10 chr10_51998186     ZGre    C    G        0      0        2 
  10 chr10_51998186     ZHar    C    G        0      0        2 
  10 chr10_51998186   Sample    C    G        0      0        2 
  10 chr10_52003460     AAsi    A    G        0      0        2 
  10 chr10_52003460     AKia    A    G      0.5      1        2 
  10 chr10_52003460     AOna    A    G        0      0        2 
  10 chr10_52003460     ASom    A    G        0      0        2 
  10 chr10_52003460     HCab    A    G        0      0        2 
  10 chr10_52003460     HPrz    A    G        0      0        2 
  10 chr10_52003460     ZBoe    A    G        0      0        2 
  10 chr10_52003460     ZGre    A    G        0      0        2 
  10 chr10_52003460     ZHar    A    G        0      0        2 
  10 chr10_52003460   Sample    A    G        0      0        2 
  10 chr10_52006062     AAsi    A    G        0      0        2 
  10 chr10_52006062     AKia    A    G        0      0        2 
  10 chr10_52006062     AOna    A    G        0      0        2 
  10 chr10_52006062     ASom    A    G        0      0        2 
  10 chr10_52006062     HCab    A    G        1      2        2 
  10 chr10_52006062     HPrz    A    G        1      2        2 
  10 chr10_52006062     ZBoe    A    G        0      0        2 
  10 chr10_52006062     ZGre    A    G        0      0        2 
  10 chr10_52006062     ZHar    A    G        0      0        2 
  10 chr10_52006062   Sample    A    G        1      2        2 
  10 chr10_52023939     AAsi    T    C        0      0        2 
  10 chr10_52023939     AKia    T    C        0      0        2 
  10 chr10_52023939     AOna    T    C        0      0        2 
  10 chr10_52023939     ASom    T    C        0      0        2 
  10 chr10_52023939     HCab    T    C        1      2        2 
  10 chr10_52023939     HPrz    T    C        1      2        2 
  10 chr10_52023939     ZBoe    T    C        0      0        2 
  10 chr10_52023939     ZGre    T    C        0      0        2 
  10 chr10_52023939     ZHar    T    C        0      0        2 
  10 chr10_52023939   Sample    T    C        1      2        2 
  10 chr10_52028397     AAsi    T    C        0      0        2 
  10 chr10_52028397     AKia    T    C      0.5      1        2 
  10 chr10_52028397     AOna    T    C        0      0        2 
  10 chr10_52028397     ASom    T    C        0      0        2 
  10 chr10_52028397     HCab    T    C        0      0        2 
  10 chr10_52028397     HPrz    T    C        0      0        2 
  10 chr10_52028397     ZBoe    T    C        0      0        2 
  10 chr10_52028397     ZGre    T    C        0      0        2 
  10 chr10_52028397     ZHar    T    C        0      0        2 
  10 chr10_52028397   Sample    T    C        0      0        2 
  10 chr10_52028500     AAsi    T    C        0      0        2 
  10 chr10_52028500     AKia    T    C        0      0        2 
  10 chr10_52028500     AOna    T    C        0      0        2 
  10 chr10_52028500     ASom    T    C        0      0        2 
  10 chr10_52028500     HCab    T    C      0.5      1        2 
  10 chr10_52028500     HPrz    T    C        0      0        2 
  10 chr10_52028500     ZBoe    T    C        0      0        2 
  10 chr10_52028500     ZGre    T    C        0      0        2 
  10 chr10_52028500     ZHar    T    C        0      0        2 
  10 chr10_52028500   Sample    T    C        0      0        2 
  10 chr10_52029885     AAsi    G    A        0      0        2 
  10 chr10_52029885     AKia    G    A        0      0        2 
  10 chr10_52029885     AOna    G    A        0      0        2 
  10 chr10_52029885     ASom    G    A        0      0        2 
  10 chr10_52029885     HCab    G    A        1      2        2 
  10 chr10_52029885     HPrz    G    A        1      2        2 
  10 chr10_52029885     ZBoe    G    A        0      0        2 
  10 chr10_52029885     ZGre    G    A        0      0        2 
  10 chr10_52029885     ZHar    G    A        0      0        2 
  10 chr10_52029885   Sample    G    A        1      2        2 
  10 chr10_52030752     AAsi    T    C        0      0        2 
  10 chr10_52030752     AKia    T    C        1      2        2 
  10 chr10_52030752     AOna    T    C        0      0        2 
  10 chr10_52030752     ASom    T    C        0      0        2 
  10 chr10_52030752     HCab    T    C        0      0        2 
  10 chr10_52030752     HPrz    T    C        0      0        2 
  10 chr10_52030752     ZBoe    T    C        0      0        2 
  10 chr10_52030752     ZGre    T    C        0      0        2 
  10 chr10_52030752     ZHar    T    C        0      0        2 
  10 chr10_52030752   Sample    T    C        0      0        2 
  10 chr10_52033037     AAsi    G    T        0      0        2 
  10 chr10_52033037     AKia    G    T        0      0        2 
  10 chr10_52033037     AOna    G    T        0      0        2 
  10 chr10_52033037     ASom    G    T        0      0        2 
  10 chr10_52033037     HCab    G    T        0      0        2 
  10 chr10_52033037     HPrz    G    T      0.5      1        2 
  10 chr10_52033037     ZBoe    G    T        0      0        2 
  10 chr10_52033037     ZGre    G    T        0      0        2 
  10 chr10_52033037     ZHar    G    T        0      0        2 
  10 chr10_52033037   Sample    G    T        0      0        2 
  10 chr10_52034073     AAsi    A    G        0      0        2 
  10 chr10_52034073     AKia    A    G        0      0        2 
  10 chr10_52034073     AOna    A    G        0      0        2 
  10 chr10_52034073     ASom    A    G        0      0        2 
  10 chr10_52034073     HCab    A    G        0      0        2 
  10 chr10_52034073     HPrz    A    G        0      0        2 
  10 chr10_52034073     ZBoe    A    G        0      0        2 
  10 chr10_52034073     ZGre    A    G        1      2        2 
  10 chr10_52034073     ZHar    A    G        0      0        2 
  10 chr10_52034073   Sample    A    G        0      0        2 
  10 chr10_52038028     AAsi    C    T        0      0        2 
  10 chr10_52038028     AKia    C    T        0      0        2 
  10 chr10_52038028     AOna    C    T        0      0        2 
  10 chr10_52038028     ASom    C    T        0      0        2 
  10 chr10_52038028     HCab    C    T        1      2        2 
  10 chr10_52038028     HPrz    C    T      0.5      1        2 
  10 chr10_52038028     ZBoe    C    T        0      0        2 
  10 chr10_52038028     ZGre    C    T        0      0        2 
  10 chr10_52038028     ZHar    C    T        0      0        2 
  10 chr10_52038028   Sample    C    T        1      2        2 
  10 chr10_52043444     AAsi    G    A        0      0        2 
  10 chr10_52043444     AKia    G    A        0      0        2 
  10 chr10_52043444     AOna    G    A        0      0        2 
  10 chr10_52043444     ASom    G    A        0      0        2 
  10 chr10_52043444     HCab    G    A      0.5      1        2 
  10 chr10_52043444     HPrz    G    A      0.5      1        2 
  10 chr10_52043444     ZBoe    G    A        0      0        2 
  10 chr10_52043444     ZGre    G    A        0      0        2 
  10 chr10_52043444     ZHar    G    A        0      0        2 
  10 chr10_52043444   Sample    G    A        1      2        2 
  10 chr10_52056242     AAsi    C    T        0      0        2 
  10 chr10_52056242     AKia    C    T        0      0        2 
  10 chr10_52056242     AOna    C    T        0      0        2 
  10 chr10_52056242     ASom    C    T        0      0        2 
  10 chr10_52056242     HCab    C    T      0.5      1        2 
  10 chr10_52056242     HPrz    C    T      0.5      1        2 
  10 chr10_52056242     ZBoe    C    T        0      0        2 
  10 chr10_52056242     ZGre    C    T        0      0        2 
  10 chr10_52056242     ZHar    C    T        0      0        2 
  10 chr10_52056242   Sample    C    T        1      2        2 
  10 chr10_52056717     AAsi    C    A        0      0        2 
  10 chr10_52056717     AKia    C    A        0      0        2 
  10 chr10_52056717     AOna    C    A        0      0        2 
  10 chr10_52056717     ASom    C    A        0      0        2 
  10 chr10_52056717     HCab    C    A        1      2        2 
  10 chr10_52056717     HPrz    C    A        1      2        2 
  10 chr10_52056717     ZBoe    C    A        0      0        2 
  10 chr10_52056717     ZGre    C    A        0      0        2 
  10 chr10_52056717     ZHar    C    A        0      0        2 
  10 chr10_52056717   Sample    C    A        1      2        2 
  10 chr10_52065441     AAsi    A    G        0      0        2 
  10 chr10_52065441     AKia    A    G        0      0        2 
  10 chr10_52065441     AOna    A    G        0      0        2 
  10 chr10_52065441     ASom    A    G        0      0        2 
  10 chr10_52065441     HCab    A    G        0      0        2 
  10 chr10_52065441     HPrz    A    G        0      0        2 
  10 chr10_52065441     ZBoe    A    G        0      0        2 
  10 chr10_52065441     ZGre    A    G      0.5      1        2 
  10 chr10_52065441     ZHar    A    G        0      0        2 
  10 chr10_52065441   Sample    A    G        0      0        2 
  10 chr10_52068383     AAsi    G    A        0      0        2 
  10 chr10_52068383     AKia    G    A        0      0        2 
  10 chr10_52068383     AOna    G    A        0      0        2 
  10 chr10_52068383     ASom    G    A        0      0        2 
  10 chr10_52068383     HCab    G    A        0      0        2 
  10 chr10_52068383     HPrz    G    A        0      0        2 
  10 chr10_52068383     ZBoe    G    A        0      0        2 
  10 chr10_52068383     ZGre    G    A        0      0        2 
  10 chr10_52068383     ZHar    G    A      0.5      1        2 
  10 chr10_52068383   Sample    G    A        0      0        2 
  10 chr10_52076616     AAsi    G    A        0      0        2 
  10 chr10_52076616     AKia    G    A        0      0        2 
  10 chr10_52076616     AOna    G    A        0      0        2 
  10 chr10_52076616     ASom    G    A        1      2        2 
  10 chr10_52076616     HCab    G    A        0      0        2 
  10 chr10_52076616     HPrz    G    A        0      0        2 
  10 chr10_52076616     ZBoe    G    A        0      0        2 
  10 chr10_52076616     ZGre    G    A        0      0        2 
  10 chr10_52076616     ZHar    G    A        0      0        2 
  10 chr10_52076616   Sample    G    A        0      0        2 
  10 chr10_52079096     AAsi    C    T        0      0        2 
  10 chr10_52079096     AKia    C    T        1      2        2 
  10 chr10_52079096     AOna    C    T        0      0        2 
  10 chr10_52079096     ASom    C    T        0      0        2 
  10 chr10_52079096     HCab    C    T        0      0        2 
  10 chr10_52079096     HPrz    C    T        0      0        2 
  10 chr10_52079096     ZBoe    C    T        0      0        2 
  10 chr10_52079096     ZGre    C    T        0      0        2 
  10 chr10_52079096     ZHar    C    T        0      0        2 
  10 chr10_52079096   Sample    C    T        0      0        2 
  10 chr10_52086608     AAsi    G    A        0      0        2 
  10 chr10_52086608     AKia    G    A        0      0        2 
  10 chr10_52086608     AOna    G    A        0      0        2 
  10 chr10_52086608     ASom    G    A        0      0        2 
  10 chr10_52086608     HCab    G    A        1      2        2 
  10 chr10_52086608     HPrz    G    A        1      2        2 
  10 chr10_52086608     ZBoe    G    A        0      0        2 
  10 chr10_52086608     ZGre    G    A        0      0        2 
  10 chr10_52086608     ZHar    G    A        0      0        2 
  10 chr10_52086608   Sample    G    A        1      2        2 
  10 chr10_52097760     AAsi    A    C        0      0        2 
  10 chr10_52097760     AKia    A    C        0      0        2 
  10 chr10_52097760     AOna    A    C        0      0        2 
  10 chr10_52097760     ASom    A    C        0      0        2 
  10 chr10_52097760     HCab    A    C        0      0        2 
  10 chr10_52097760     HPrz    A    C        0      0        2 
  10 chr10_52097760     ZBoe    A    C      0.5      1        2 
  10 chr10_52097760     ZGre    A    C        0      0        2 
  10 chr10_52097760     ZHar    A    C        0      0        2 
  10 chr10_52097760   Sample    A    C        0      0        2 
  10 chr10_52109545     AAsi    A    G        0      0        2 
  10 chr10_52109545     AKia    A    G      0.5      1        2 
  10 chr10_52109545     AOna    A    G      0.5      1        2 
  10 chr10_52109545     ASom    A    G        0      0        2 
  10 chr10_52109545     HCab    A    G        0      0        2 
  10 chr10_52109545     HPrz    A    G        0      0        2 
  10 chr10_52109545     ZBoe    A    G        0      0        2 
  10 chr10_52109545     ZGre    A    G        0      0        2 
  10 chr10_52109545     ZHar    A    G        0      0        2 
  10 chr10_52109545   Sample    A    G        0      0        2 
  10 chr10_52118271     AAsi    T    G        0      0        2 
  10 chr10_52118271     AKia    T    G        0      0        2 
  10 chr10_52118271     AOna    T    G        0      0        2 
  10 chr10_52118271     ASom    T    G        0      0        2 
  10 chr10_52118271     HCab    T    G        1      2        2 
  10 chr10_52118271     HPrz    T    G        1      2        2 
  10 chr10_52118271     ZBoe    T    G        0      0        2 
  10 chr10_52118271     ZGre    T    G        0      0        2 
  10 chr10_52118271     ZHar    T    G        0      0        2 
  10 chr10_52118271   Sample    T    G        1      2        2 
  10 chr10_52120755     AAsi    T    C        0      0        2 
  10 chr10_52120755     AKia    T    C        0      0        2 
  10 chr10_52120755     AOna    T    C        0      0        2 
  10 chr10_52120755     ASom    T    C        0      0        2 
  10 chr10_52120755     HCab    T    C        0      0        2 
  10 chr10_52120755     HPrz    T    C        0      0        2 
  10 chr10_52120755     ZBoe    T    C        0      0        2 
  10 chr10_52120755     ZGre    T    C        1      2        2 
  10 chr10_52120755     ZHar    T    C        0      0        2 
  10 chr10_52120755   Sample    T    C        0      0        2 
  10 chr10_52122056     AAsi    T    A        0      0        2 
  10 chr10_52122056     AKia    T    A        0      0        2 
  10 chr10_52122056     AOna    T    A        0      0        2 
  10 chr10_52122056     ASom    T    A        0      0        2 
  10 chr10_52122056     HCab    T    A        1      2        2 
  10 chr10_52122056     HPrz    T    A        1      2        2 
  10 chr10_52122056     ZBoe    T    A        0      0        2 
  10 chr10_52122056     ZGre    T    A        0      0        2 
  10 chr10_52122056     ZHar    T    A        0      0        2 
  10 chr10_52122056   Sample    T    A        1      2        2 
  10 chr10_52122957     AAsi    A    C        0      0        2 
  10 chr10_52122957     AKia    A    C        0      0        2 
  10 chr10_52122957     AOna    A    C      0.5      1        2 
  10 chr10_52122957     ASom    A    C        0      0        2 
  10 chr10_52122957     HCab    A    C        0      0        2 
  10 chr10_52122957     HPrz    A    C        0      0        2 
  10 chr10_52122957     ZBoe    A    C        0      0        2 
  10 chr10_52122957     ZGre    A    C        0      0        2 
  10 chr10_52122957     ZHar    A    C        0      0        2 
  10 chr10_52122957   Sample    A    C        0      0        2 
  10 chr10_52139705     AAsi    C    T        0      0        2 
  10 chr10_52139705     AKia    C    T        1      2        2 
  10 chr10_52139705     AOna    C    T        0      0        2 
  10 chr10_52139705     ASom    C    T        0      0        2 
  10 chr10_52139705     HCab    C    T        0      0        2 
  10 chr10_52139705     HPrz    C    T        0      0        2 
  10 chr10_52139705     ZBoe    C    T        0      0        2 
  10 chr10_52139705     ZGre    C    T        0      0        2 
  10 chr10_52139705     ZHar    C    T        0      0        2 
  10 chr10_52139705   Sample    C    T        0      0        2 
  10 chr10_52141080     AAsi    C    T        0      0        2 
  10 chr10_52141080     AKia    C    T        0      0        2 
  10 chr10_52141080     AOna    C    T        0      0        2 
  10 chr10_52141080     ASom    C    T        0      0        2 
  10 chr10_52141080     HCab    C    T        1      2        2 
  10 chr10_52141080     HPrz    C    T        1      2        2 
  10 chr10_52141080     ZBoe    C    T        0      0        2 
  10 chr10_52141080     ZGre    C    T        0      0        2 
  10 chr10_52141080     ZHar    C    T        0      0        2 
  10 chr10_52141080   Sample    C    T        1      2        2 
  10 chr10_52143564     AAsi    G    A        0      0        2 
  10 chr10_52143564     AKia    G    A        0      0        2 
  10 chr10_52143564     AOna    G    A        0      0        2 
  10 chr10_52143564     ASom    G    A        0      0        2 
  10 chr10_52143564     HCab    G    A        0      0        2 
  10 chr10_52143564     HPrz    G    A        0      0        2 
  10 chr10_52143564     ZBoe    G    A      0.5      1        2 
  10 chr10_52143564     ZGre    G    A        0      0        2 
  10 chr10_52143564     ZHar    G    A        0      0        2 
  10 chr10_52143564   Sample    G    A        0      0        2 
  10 chr10_52144568     AAsi    C    G        0      0        2 
  10 chr10_52144568     AKia    C    G        0      0        2 
  10 chr10_52144568     AOna    C    G        0      0        2 
  10 chr10_52144568     ASom    C    G        0      0        2 
  10 chr10_52144568     HCab    C    G        1      2        2 
  10 chr10_52144568     HPrz    C    G      0.5      1        2 
  10 chr10_52144568     ZBoe    C    G        0      0        2 
  10 chr10_52144568     ZGre    C    G        0      0        2 
  10 chr10_52144568     ZHar    C    G        0      0        2 
  10 chr10_52144568   Sample    C    G        1      2        2 
  10 chr10_52144670     AAsi    G    A        0      0        2 
  10 chr10_52144670     AKia    G    A        1      2        2 
  10 chr10_52144670     AOna    G    A        0      0        2 
  10 chr10_52144670     ASom    G    A        0      0        2 
  10 chr10_52144670     HCab    G    A        0      0        2 
  10 chr10_52144670     HPrz    G    A        0      0        2 
  10 chr10_52144670     ZBoe    G    A        0      0        2 
  10 chr10_52144670     ZGre    G    A        0      0        2 
  10 chr10_52144670     ZHar    G    A        0      0        2 
  10 chr10_52144670   Sample    G    A        0      0        2 
  10 chr10_52154458     AAsi    G    A        0      0        2 
  10 chr10_52154458     AKia    G    A        0      0        2 
  10 chr10_52154458     AOna    G    A        0      0        2 
  10 chr10_52154458     ASom    G    A        0      0        2 
  10 chr10_52154458     HCab    G    A        1      2        2 
  10 chr10_52154458     HPrz    G    A        1      2        2 
  10 chr10_52154458     ZBoe    G    A        0      0        2 
  10 chr10_52154458     ZGre    G    A        0      0        2 
  10 chr10_52154458     ZHar    G    A        0      0        2 
  10 chr10_52154458   Sample    G    A        1      2        2 
  10 chr10_52154506     AAsi    G    A        0      0        2 
  10 chr10_52154506     AKia    G    A        0      0        2 
  10 chr10_52154506     AOna    G    A        0      0        2 
  10 chr10_52154506     ASom    G    A        0      0        2 
  10 chr10_52154506     HCab    G    A        0      0        2 
  10 chr10_52154506     HPrz    G    A        0      0        2 
  10 chr10_52154506     ZBoe    G    A      0.5      1        2 
  10 chr10_52154506     ZGre    G    A        0      0        2 
  10 chr10_52154506     ZHar    G    A        0      0        2 
  10 chr10_52154506   Sample    G    A        0      0        2 
  10 chr10_52161285     AAsi    T    C        0      0        2 
  10 chr10_52161285     AKia    T    C        1      2        2 
  10 chr10_52161285     AOna    T    C        0      0        2 
  10 chr10_52161285     ASom    T    C        0      0        2 
  10 chr10_52161285     HCab    T    C        0      0        2 
  10 chr10_52161285     HPrz    T    C        0      0        2 
  10 chr10_52161285     ZBoe    T    C        0      0        2 
  10 chr10_52161285     ZGre    T    C        0      0        2 
  10 chr10_52161285     ZHar    T    C        0      0        2 
  10 chr10_52161285   Sample    T    C        0      0        2 
  10 chr10_52164472     AAsi    C    T        0      0        2 
  10 chr10_52164472     AKia    C    T        0      0        2 
  10 chr10_52164472     AOna    C    T        0      0        2 
  10 chr10_52164472     ASom    C    T        0      0        2 
  10 chr10_52164472     HCab    C    T        1      2        2 
  10 chr10_52164472     HPrz    C    T        1      2        2 
  10 chr10_52164472     ZBoe    C    T        0      0        2 
  10 chr10_52164472     ZGre    C    T        0      0        2 
  10 chr10_52164472     ZHar    C    T        0      0        2 
  10 chr10_52164472   Sample    C    T        1      2        2 
  10 chr10_52172950     AAsi    C    A        0      0        2 
  10 chr10_52172950     AKia    C    A        0      0        2 
  10 chr10_52172950     AOna    C    A        0      0        2 
  10 chr10_52172950     ASom    C    A        0      0        2 
  10 chr10_52172950     HCab    C    A        0      0        2 
  10 chr10_52172950     HPrz    C    A        0      0        2 
  10 chr10_52172950     ZBoe    C    A        0      0        2 
  10 chr10_52172950     ZGre    C    A        0      0        2 
  10 chr10_52172950     ZHar    C    A        1      2        2 
  10 chr10_52172950   Sample    C    A        0      0        2 
  10 chr10_52173124     AAsi    G    C        0      0        2 
  10 chr10_52173124     AKia    G    C        0      0        2 
  10 chr10_52173124     AOna    G    C        0      0        2 
  10 chr10_52173124     ASom    G    C        0      0        2 
  10 chr10_52173124     HCab    G    C        1      2        2 
  10 chr10_52173124     HPrz    G    C        1      2        2 
  10 chr10_52173124     ZBoe    G    C        0      0        2 
  10 chr10_52173124     ZGre    G    C        0      0        2 
  10 chr10_52173124     ZHar    G    C        0      0        2 
  10 chr10_52173124   Sample    G    C        1      2        2 
  10 chr10_52175713     AAsi    G    A        0      0        2 
  10 chr10_52175713     AKia    G    A        0      0        2 
  10 chr10_52175713     AOna    G    A        0      0        2 
  10 chr10_52175713     ASom    G    A        0      0        2 
  10 chr10_52175713     HCab    G    A        1      2        2 
  10 chr10_52175713     HPrz    G    A        1      2        2 
  10 chr10_52175713     ZBoe    G    A        0      0        2 
  10 chr10_52175713     ZGre    G    A        0      0        2 
  10 chr10_52175713     ZHar    G    A        0      0        2 
  10 chr10_52175713   Sample    G    A        1      2        2 
  10 chr10_52179229     AAsi    T    G        0      0        2 
  10 chr10_52179229     AKia    T    G        0      0        2 
  10 chr10_52179229     AOna    T    G        0      0        2 
  10 chr10_52179229     ASom    T    G        0      0        2 
  10 chr10_52179229     HCab    T    G        1      2        2 
  10 chr10_52179229     HPrz    T    G        1      2        2 
  10 chr10_52179229     ZBoe    T    G        0      0        2 
  10 chr10_52179229     ZGre    T    G        0      0        2 
  10 chr10_52179229     ZHar    T    G        0      0        2 
  10 chr10_52179229   Sample    T    G        1      2        2 
  10 chr10_52181005     AAsi    G    A        0      0        2 
  10 chr10_52181005     AKia    G    A        0      0        2 
  10 chr10_52181005     AOna    G    A        0      0        2 
  10 chr10_52181005     ASom    G    A        0      0        2 
  10 chr10_52181005     HCab    G    A        1      2        2 
  10 chr10_52181005     HPrz    G    A        1      2        2 
  10 chr10_52181005     ZBoe    G    A        0      0        2 
  10 chr10_52181005     ZGre    G    A        0      0        2 
  10 chr10_52181005     ZHar    G    A        0      0        2 
  10 chr10_52181005   Sample    G    A        1      2        2 
  10 chr10_52182687     AAsi    A    G        1      2        2 
  10 chr10_52182687     AKia    A    G        1      2        2 
  10 chr10_52182687     AOna    A    G      0.5      1        2 
  10 chr10_52182687     ASom    A    G        1      2        2 
  10 chr10_52182687     HCab    A    G        0      0        2 
  10 chr10_52182687     HPrz    A    G        0      0        2 
  10 chr10_52182687     ZBoe    A    G        0      0        2 
  10 chr10_52182687     ZGre    A    G        0      0        2 
  10 chr10_52182687     ZHar    A    G        0      0        2 
  10 chr10_52182687   Sample    A    G        0      0        2 
  10 chr10_52186428     AAsi    T    C        0      0        2 
  10 chr10_52186428     AKia    T    C        0      0        2 
  10 chr10_52186428     AOna    T    C        0      0        2 
  10 chr10_52186428     ASom    T    C        0      0        2 
  10 chr10_52186428     HCab    T    C        1      2        2 
  10 chr10_52186428     HPrz    T    C        1      2        2 
  10 chr10_52186428     ZBoe    T    C        0      0        2 
  10 chr10_52186428     ZGre    T    C        0      0        2 
  10 chr10_52186428     ZHar    T    C        0      0        2 
  10 chr10_52186428   Sample    T    C        1      2        2 
  10 chr10_52186747     AAsi    T    C        0      0        2 
  10 chr10_52186747     AKia    T    C        0      0        2 
  10 chr10_52186747     AOna    T    C        0      0        2 
  10 chr10_52186747     ASom    T    C        0      0        2 
  10 chr10_52186747     HCab    T    C        0      0        2 
  10 chr10_52186747     HPrz    T    C        1      2        2 
  10 chr10_52186747     ZBoe    T    C        0      0        2 
  10 chr10_52186747     ZGre    T    C        0      0        2 
  10 chr10_52186747     ZHar    T    C        0      0        2 
  10 chr10_52186747   Sample    T    C        0      0        2 
  10 chr10_52191975     AAsi    G    C        0      0        2 
  10 chr10_52191975     AKia    G    C        0      0        2 
  10 chr10_52191975     AOna    G    C        0      0        2 
  10 chr10_52191975     ASom    G    C        0      0        2 
  10 chr10_52191975     HCab    G    C        0      0        2 
  10 chr10_52191975     HPrz    G    C        0      0        2 
  10 chr10_52191975     ZBoe    G    C        0      0        2 
  10 chr10_52191975     ZGre    G    C        0      0        2 
  10 chr10_52191975     ZHar    G    C      0.5      1        2 
  10 chr10_52191975   Sample    G    C        0      0        2 
  10 chr10_52196073     AAsi    A    G        0      0        2 
  10 chr10_52196073     AKia    A    G        0      0        2 
  10 chr10_52196073     AOna    A    G        0      0        2 
  10 chr10_52196073     ASom    A    G        0      0        2 
  10 chr10_52196073     HCab    A    G        0      0        2 
  10 chr10_52196073     HPrz    A    G      0.5      1        2 
  10 chr10_52196073     ZBoe    A    G        0      0        2 
  10 chr10_52196073     ZGre    A    G        0      0        2 
  10 chr10_52196073     ZHar    A    G        0      0        2 
  10 chr10_52196073   Sample    A    G        0      0        2 
  10 chr10_52210754     AAsi    G    C        1      2        2 
  10 chr10_52210754     AKia    G    C        0      0        2 
  10 chr10_52210754     AOna    G    C        0      0        2 
  10 chr10_52210754     ASom    G    C        1      2        2 
  10 chr10_52210754     HCab    G    C        0      0        2 
  10 chr10_52210754     HPrz    G    C        0      0        2 
  10 chr10_52210754     ZBoe    G    C        0      0        2 
  10 chr10_52210754     ZGre    G    C        0      0        2 
  10 chr10_52210754     ZHar    G    C        0      0        2 
  10 chr10_52210754   Sample    G    C        0      0        2 
  10 chr10_52211793     AAsi    T    A        0      0        2 
  10 chr10_52211793     AKia    T    A        0      0        2 
  10 chr10_52211793     AOna    T    A        0      0        2 
  10 chr10_52211793     ASom    T    A        0      0        2 
  10 chr10_52211793     HCab    T    A        1      2        2 
  10 chr10_52211793     HPrz    T    A        1      2        2 
  10 chr10_52211793     ZBoe    T    A        0      0        2 
  10 chr10_52211793     ZGre    T    A        0      0        2 
  10 chr10_52211793     ZHar    T    A        0      0        2 
  10 chr10_52211793   Sample    T    A        1      2        2 
  10 chr10_52214094     AAsi    G    A        0      0        2 
  10 chr10_52214094     AKia    G    A      0.5      1        2 
  10 chr10_52214094     AOna    G    A        0      0        2 
  10 chr10_52214094     ASom    G    A        0      0        2 
  10 chr10_52214094     HCab    G    A        0      0        2 
  10 chr10_52214094     HPrz    G    A        0      0        2 
  10 chr10_52214094     ZBoe    G    A        0      0        2 
  10 chr10_52214094     ZGre    G    A        0      0        2 
  10 chr10_52214094     ZHar    G    A        0      0        2 
  10 chr10_52214094   Sample    G    A        0      0        2 
  10 chr10_52216862     AAsi    C    T        0      0        2 
  10 chr10_52216862     AKia    C    T        1      2        2 
  10 chr10_52216862     AOna    C    T        0      0        2 
  10 chr10_52216862     ASom    C    T        0      0        2 
  10 chr10_52216862     HCab    C    T        1      2        2 
  10 chr10_52216862     HPrz    C    T        1      2        2 
  10 chr10_52216862     ZBoe    C    T        0      0        2 
  10 chr10_52216862     ZGre    C    T        0      0        2 
  10 chr10_52216862     ZHar    C    T        0      0        2 
  10 chr10_52216862   Sample    C    T        1      2        2 
  10 chr10_52224567     AAsi    C    T        0      0        2 
  10 chr10_52224567     AKia    C    T        0      0        2 
  10 chr10_52224567     AOna    C    T        0      0        2 
  10 chr10_52224567     ASom    C    T        0      0        2 
  10 chr10_52224567     HCab    C    T        0      0        2 
  10 chr10_52224567     HPrz    C    T        0      0        2 
  10 chr10_52224567     ZBoe    C    T      0.5      1        2 
  10 chr10_52224567     ZGre    C    T        0      0        2 
  10 chr10_52224567     ZHar    C    T        0      0        2 
  10 chr10_52224567   Sample    C    T        0      0        2 
  10 chr10_52229992     AAsi    G    A        0      0        2 
  10 chr10_52229992     AKia    G    A        0      0        2 
  10 chr10_52229992     AOna    G    A        0      0        2 
  10 chr10_52229992     ASom    G    A        0      0        2 
  10 chr10_52229992     HCab    G    A        1      2        2 
  10 chr10_52229992     HPrz    G    A        1      2        2 
  10 chr10_52229992     ZBoe    G    A        0      0        2 
  10 chr10_52229992     ZGre    G    A        0      0        2 
  10 chr10_52229992     ZHar    G    A        0      0        2 
  10 chr10_52229992   Sample    G    A        1      2        2 
  10 chr10_52232113     AAsi    G    A        0      0        2 
  10 chr10_52232113     AKia    G    A        1      2        2 
  10 chr10_52232113     AOna    G    A      0.5      1        2 
  10 chr10_52232113     ASom    G    A        0      0        2 
  10 chr10_52232113     HCab    G    A        0      0        2 
  10 chr10_52232113     HPrz    G    A        0      0        2 
  10 chr10_52232113     ZBoe    G    A        0      0        2 
  10 chr10_52232113     ZGre    G    A        0      0        2 
  10 chr10_52232113     ZHar    G    A        0      0        2 
  10 chr10_52232113   Sample    G    A        0      0        2 
  10 chr10_52234912     AAsi    C    T        0      0        2 
  10 chr10_52234912     AKia    C    T        0      0        2 
  10 chr10_52234912     AOna    C    T        0      0        2 
  10 chr10_52234912     ASom    C    T        0      0        2 
  10 chr10_52234912     HCab    C    T        1      2        2 
  10 chr10_52234912     HPrz    C    T        1      2        2 
  10 chr10_52234912     ZBoe    C    T        0      0        2 
  10 chr10_52234912     ZGre    C    T        0      0        2 
  10 chr10_52234912     ZHar    C    T        0      0        2 
  10 chr10_52234912   Sample    C    T        1      2        2 
  10 chr10_52241180     AAsi    G    A        1      2        2 
  10 chr10_52241180     AKia    G    A        0      0        2 
  10 chr10_52241180     AOna    G    A        0      0        2 
  10 chr10_52241180     ASom    G    A        1      2        2 
  10 chr10_52241180     HCab    G    A        0      0        2 
  10 chr10_52241180     HPrz    G    A        0      0        2 
  10 chr10_52241180     ZBoe    G    A        0      0        2 
  10 chr10_52241180     ZGre    G    A        0      0        2 
  10 chr10_52241180     ZHar    G    A        0      0        2 
  10 chr10_52241180   Sample    G    A        0      0        2 
  10 chr10_52245055     AAsi    T    C      0.5      1        2 
  10 chr10_52245055     AKia    T    C        0      0        2 
  10 chr10_52245055     AOna    T    C        0      0        2 
  10 chr10_52245055     ASom    T    C        0      0        2 
  10 chr10_52245055     HCab    T    C        0      0        2 
  10 chr10_52245055     HPrz    T    C        0      0        2 
  10 chr10_52245055     ZBoe    T    C        0      0        2 
  10 chr10_52245055     ZGre    T    C        0      0        2 
  10 chr10_52245055     ZHar    T    C        0      0        2 
  10 chr10_52245055   Sample    T    C        0      0        2 
  10 chr10_52250764     AAsi    T    C        1      2        2 
  10 chr10_52250764     AKia    T    C        1      2        2 
  10 chr10_52250764     AOna    T    C        1      2        2 
  10 chr10_52250764     ASom    T    C        1      2        2 
  10 chr10_52250764     HCab    T    C        0      0        2 
  10 chr10_52250764     HPrz    T    C        0      0        2 
  10 chr10_52250764     ZBoe    T    C        0      0        2 
  10 chr10_52250764     ZGre    T    C        0      0        2 
  10 chr10_52250764     ZHar    T    C        0      0        2 
  10 chr10_52250764   Sample    T    C        0      0        2 
  10 chr10_52252629     AAsi    G    A        0      0        2 
  10 chr10_52252629     AKia    G    A        0      0        2 
  10 chr10_52252629     AOna    G    A        0      0        2 
  10 chr10_52252629     ASom    G    A        0      0        2 
  10 chr10_52252629     HCab    G    A        0      0        2 
  10 chr10_52252629     HPrz    G    A        0      0        2 
  10 chr10_52252629     ZBoe    G    A        1      2        2 
  10 chr10_52252629     ZGre    G    A        1      2        2 
  10 chr10_52252629     ZHar    G    A        1      2        2 
  10 chr10_52252629   Sample    G    A        0      0        2 
  10 chr10_52254634     AAsi    C    A        0      0        2 
  10 chr10_52254634     AKia    C    A        0      0        2 
  10 chr10_52254634     AOna    C    A        0      0        2 
  10 chr10_52254634     ASom    C    A        0      0        2 
  10 chr10_52254634     HCab    C    A        0      0        2 
  10 chr10_52254634     HPrz    C    A        0      0        2 
  10 chr10_52254634     ZBoe    C    A        0      0        2 
  10 chr10_52254634     ZGre    C    A        0      0        2 
  10 chr10_52254634     ZHar    C    A        1      2        2 
  10 chr10_52254634   Sample    C    A        0      0        2 
  10 chr10_52258057     AAsi    A    G        0      0        2 
  10 chr10_52258057     AKia    A    G        0      0        2 
  10 chr10_52258057     AOna    A    G        0      0        2 
  10 chr10_52258057     ASom    A    G        0      0        2 
  10 chr10_52258057     HCab    A    G        0      0        2 
  10 chr10_52258057     HPrz    A    G        0      0        2 
  10 chr10_52258057     ZBoe    A    G        0      0        2 
  10 chr10_52258057     ZGre    A    G        0      0        2 
  10 chr10_52258057     ZHar    A    G      0.5      1        2 
  10 chr10_52258057   Sample    A    G        0      0        2 
  10 chr10_52258666     AAsi    C    T        0      0        2 
  10 chr10_52258666     AKia    C    T        0      0        2 
  10 chr10_52258666     AOna    C    T        0      0        2 
  10 chr10_52258666     ASom    C    T        0      0        2 
  10 chr10_52258666     HCab    C    T        1      2        2 
  10 chr10_52258666     HPrz    C    T        1      2        2 
  10 chr10_52258666     ZBoe    C    T        0      0        2 
  10 chr10_52258666     ZGre    C    T        0      0        2 
  10 chr10_52258666     ZHar    C    T        0      0        2 
  10 chr10_52258666   Sample    C    T        1      2        2 
  10 chr10_52261587     AAsi    A    G        0      0        2 
  10 chr10_52261587     AKia    A    G        0      0        2 
  10 chr10_52261587     AOna    A    G        0      0        2 
  10 chr10_52261587     ASom    A    G        0      0        2 
  10 chr10_52261587     HCab    A    G        1      2        2 
  10 chr10_52261587     HPrz    A    G        1      2        2 
  10 chr10_52261587     ZBoe    A    G        0      0        2 
  10 chr10_52261587     ZGre    A    G        0      0        2 
  10 chr10_52261587     ZHar    A    G        0      0        2 
  10 chr10_52261587   Sample    A    G        1      2        2 
  10 chr10_52261725     AAsi    T    C        0      0        2 
  10 chr10_52261725     AKia    T    C        0      0        2 
  10 chr10_52261725     AOna    T    C        0      0        2 
  10 chr10_52261725     ASom    T    C        0      0        2 
  10 chr10_52261725     HCab    T    C        0      0        2 
  10 chr10_52261725     HPrz    T    C        0      0        2 
  10 chr10_52261725     ZBoe    T    C        0      0        2 
  10 chr10_52261725     ZGre    T    C        0      0        2 
  10 chr10_52261725     ZHar    T    C      0.5      1        2 
  10 chr10_52261725   Sample    T    C        0      0        2 
  10 chr10_52267299     AAsi    C    A        0      0        2 
  10 chr10_52267299     AKia    C    A        0      0        2 
  10 chr10_52267299     AOna    C    A        0      0        2 
  10 chr10_52267299     ASom    C    A        0      0        2 
  10 chr10_52267299     HCab    C    A        0      0        2 
  10 chr10_52267299     HPrz    C    A        0      0        2 
  10 chr10_52267299     ZBoe    C    A        0      0        2 
  10 chr10_52267299     ZGre    C    A        0      0        2 
  10 chr10_52267299     ZHar    C    A      0.5      1        2 
  10 chr10_52267299   Sample    C    A        0      0        2 
  10 chr10_52268814     AAsi    A    C        0      0        2 
  10 chr10_52268814     AKia    A    C        0      0        2 
  10 chr10_52268814     AOna    A    C        0      0        2 
  10 chr10_52268814     ASom    A    C        0      0        2 
  10 chr10_52268814     HCab    A    C        0      0        2 
  10 chr10_52268814     HPrz    A    C        0      0        2 
  10 chr10_52268814     ZBoe    A    C        0      0        2 
  10 chr10_52268814     ZGre    A    C        0      0        2 
  10 chr10_52268814     ZHar    A    C        1      2        2 
  10 chr10_52268814   Sample    A    C        0      0        2 
  10 chr10_52271029     AAsi    A    G      0.5      1        2 
  10 chr10_52271029     AKia    A    G        0      0        2 
  10 chr10_52271029     AOna    A    G        0      0        2 
  10 chr10_52271029     ASom    A    G        0      0        2 
  10 chr10_52271029     HCab    A    G        0      0        2 
  10 chr10_52271029     HPrz    A    G        0      0        2 
  10 chr10_52271029     ZBoe    A    G        0      0        2 
  10 chr10_52271029     ZGre    A    G        0      0        2 
  10 chr10_52271029     ZHar    A    G        0      0        2 
  10 chr10_52271029   Sample    A    G        0      0        2 
  10 chr10_52274429     AAsi    T    C        0      0        2 
  10 chr10_52274429     AKia    T    C        0      0        2 
  10 chr10_52274429     AOna    T    C        0      0        2 
  10 chr10_52274429     ASom    T    C        0      0        2 
  10 chr10_52274429     HCab    T    C        1      2        2 
  10 chr10_52274429     HPrz    T    C        1      2        2 
  10 chr10_52274429     ZBoe    T    C        0      0        2 
  10 chr10_52274429     ZGre    T    C        0      0        2 
  10 chr10_52274429     ZHar    T    C        0      0        2 
  10 chr10_52274429   Sample    T    C        1      2        2 
  10 chr10_52282487     AAsi    C    T        0      0        2 
  10 chr10_52282487     AKia    C    T        0      0        2 
  10 chr10_52282487     AOna    C    T        0      0        2 
  10 chr10_52282487     ASom    C    T        0      0        2 
  10 chr10_52282487     HCab    C    T        1      2        2 
  10 chr10_52282487     HPrz    C    T        1      2        2 
  10 chr10_52282487     ZBoe    C    T        0      0        2 
  10 chr10_52282487     ZGre    C    T        0      0        2 
  10 chr10_52282487     ZHar    C    T        0      0        2 
  10 chr10_52282487   Sample    C    T        1      2        2 
  10 chr10_52285273     AAsi    G    A        1      2        2 
  10 chr10_52285273     AKia    G    A        0      0        2 
  10 chr10_52285273     AOna    G    A        0      0        2 
  10 chr10_52285273     ASom    G    A        1      2        2 
  10 chr10_52285273     HCab    G    A        0      0        2 
  10 chr10_52285273     HPrz    G    A        0      0        2 
  10 chr10_52285273     ZBoe    G    A        0      0        2 
  10 chr10_52285273     ZGre    G    A        0      0        2 
  10 chr10_52285273     ZHar    G    A        0      0        2 
  10 chr10_52285273   Sample    G    A        0      0        2 
  10 chr10_52285361     AAsi    A    G        0      0        2 
  10 chr10_52285361     AKia    A    G        0      0        2 
  10 chr10_52285361     AOna    A    G        0      0        2 
  10 chr10_52285361     ASom    A    G        0      0        2 
  10 chr10_52285361     HCab    A    G        1      2        2 
  10 chr10_52285361     HPrz    A    G        1      2        2 
  10 chr10_52285361     ZBoe    A    G      0.5      1        2 
  10 chr10_52285361     ZGre    A    G        0      0        2 
  10 chr10_52285361     ZHar    A    G        0      0        2 
  10 chr10_52285361   Sample    A    G        1      2        2 
  10 chr10_52294677     AAsi    A    G        1      2        2 
  10 chr10_52294677     AKia    A    G        0      0        2 
  10 chr10_52294677     AOna    A    G        0      0        2 
  10 chr10_52294677     ASom    A    G        1      2        2 
  10 chr10_52294677     HCab    A    G        0      0        2 
  10 chr10_52294677     HPrz    A    G        0      0        2 
  10 chr10_52294677     ZBoe    A    G        0      0        2 
  10 chr10_52294677     ZGre    A    G        0      0        2 
  10 chr10_52294677     ZHar    A    G        0      0        2 
  10 chr10_52294677   Sample    A    G        0      0        2 
  10 chr10_52294868     AAsi    C    G        0      0        2 
  10 chr10_52294868     AKia    C    G        1      2        2 
  10 chr10_52294868     AOna    C    G      0.5      1        2 
  10 chr10_52294868     ASom    C    G        0      0        2 
  10 chr10_52294868     HCab    C    G        0      0        2 
  10 chr10_52294868     HPrz    C    G        0      0        2 
  10 chr10_52294868     ZBoe    C    G        0      0        2 
  10 chr10_52294868     ZGre    C    G        0      0        2 
  10 chr10_52294868     ZHar    C    G        0      0        2 
  10 chr10_52294868   Sample    C    G        0      0        2 
  10 chr10_52300760     AAsi    A    G        0      0        2 
  10 chr10_52300760     AKia    A    G        0      0        2 
  10 chr10_52300760     AOna    A    G        0      0        2 
  10 chr10_52300760     ASom    A    G        0      0        2 
  10 chr10_52300760     HCab    A    G        1      2        2 
  10 chr10_52300760     HPrz    A    G        1      2        2 
  10 chr10_52300760     ZBoe    A    G        0      0        2 
  10 chr10_52300760     ZGre    A    G        0      0        2 
  10 chr10_52300760     ZHar    A    G        0      0        2 
  10 chr10_52300760   Sample    A    G        1      2        2 
  10 chr10_52301280     AAsi    A    G        0      0        2 
  10 chr10_52301280     AKia    A    G        0      0        2 
  10 chr10_52301280     AOna    A    G        0      0        2 
  10 chr10_52301280     ASom    A    G        0      0        2 
  10 chr10_52301280     HCab    A    G        1      2        2 
  10 chr10_52301280     HPrz    A    G        0      0        2 
  10 chr10_52301280     ZBoe    A    G        0      0        2 
  10 chr10_52301280     ZGre    A    G        0      0        2 
  10 chr10_52301280     ZHar    A    G        0      0        2 
  10 chr10_52301280   Sample    A    G        0      0        2 
  10 chr10_52302492     AAsi    G    T        1      2        2 
  10 chr10_52302492     AKia    G    T        0      0        2 
  10 chr10_52302492     AOna    G    T        0      0        2 
  10 chr10_52302492     ASom    G    T        1      2        2 
  10 chr10_52302492     HCab    G    T        0      0        2 
  10 chr10_52302492     HPrz    G    T        0      0        2 
  10 chr10_52302492     ZBoe    G    T        0      0        2 
  10 chr10_52302492     ZGre    G    T        0      0        2 
  10 chr10_52302492     ZHar    G    T        0      0        2 
  10 chr10_52302492   Sample    G    T        0      0        2 
  10 chr10_52312266     AAsi    G    A      0.5      1        2 
  10 chr10_52312266     AKia    G    A        0      0        2 
  10 chr10_52312266     AOna    G    A        0      0        2 
  10 chr10_52312266     ASom    G    A        1      2        2 
  10 chr10_52312266     HCab    G    A        0      0        2 
  10 chr10_52312266     HPrz    G    A        0      0        2 
  10 chr10_52312266     ZBoe    G    A        0      0        2 
  10 chr10_52312266     ZGre    G    A        0      0        2 
  10 chr10_52312266     ZHar    G    A        0      0        2 
  10 chr10_52312266   Sample    G    A        0      0        2 
  10 chr10_52321456     AAsi    T    C        0      0        2 
  10 chr10_52321456     AKia    T    C        0      0        2 
  10 chr10_52321456     AOna    T    C        0      0        2 
  10 chr10_52321456     ASom    T    C        0      0        2 
  10 chr10_52321456     HCab    T    C        1      2        2 
  10 chr10_52321456     HPrz    T    C        1      2        2 
  10 chr10_52321456     ZBoe    T    C        0      0        2 
  10 chr10_52321456     ZGre    T    C        0      0        2 
  10 chr10_52321456     ZHar    T    C        0      0        2 
  10 chr10_52321456   Sample    T    C        1      2        2 
  10 chr10_52326120     AAsi    A    G        0      0        2 
  10 chr10_52326120     AKia    A    G        0      0        2 
  10 chr10_52326120     AOna    A    G        0      0        2 
  10 chr10_52326120     ASom    A    G        0      0        2 
  10 chr10_52326120     HCab    A    G        1      2        2 
  10 chr10_52326120     HPrz    A    G        1      2        2 
  10 chr10_52326120     ZBoe    A    G        0      0        2 
  10 chr10_52326120     ZGre    A    G        0      0        2 
  10 chr10_52326120     ZHar    A    G        0      0        2 
  10 chr10_52326120   Sample    A    G        1      2        2 
  10 chr10_52327343     AAsi    A    C        0      0        2 
  10 chr10_52327343     AKia    A    C        0      0        2 
  10 chr10_52327343     AOna    A    C        0      0        2 
  10 chr10_52327343     ASom    A    C        0      0        2 
  10 chr10_52327343     HCab    A    C        1      2        2 
  10 chr10_52327343     HPrz    A    C        1      2        2 
  10 chr10_52327343     ZBoe    A    C        0      0        2 
  10 chr10_52327343     ZGre    A    C        0      0        2 
  10 chr10_52327343     ZHar    A    C        0      0        2 
  10 chr10_52327343   Sample    A    C        1      2        2 
  10 chr10_52329271     AAsi    A    G        0      0        2 
  10 chr10_52329271     AKia    A    G        0      0        2 
  10 chr10_52329271     AOna    A    G        0      0        2 
  10 chr10_52329271     ASom    A    G        0      0        2 
  10 chr10_52329271     HCab    A    G        1      2        2 
  10 chr10_52329271     HPrz    A    G        1      2        2 
  10 chr10_52329271     ZBoe    A    G        0      0        2 
  10 chr10_52329271     ZGre    A    G        0      0        2 
  10 chr10_52329271     ZHar    A    G        0      0        2 
  10 chr10_52329271   Sample    A    G        1      2        2 
  10 chr10_52331982     AAsi    T    C        0      0        2 
  10 chr10_52331982     AKia    T    C        0      0        2 
  10 chr10_52331982     AOna    T    C        0      0        2 
  10 chr10_52331982     ASom    T    C        0      0        2 
  10 chr10_52331982     HCab    T    C        0      0        2 
  10 chr10_52331982     HPrz    T    C        0      0        2 
  10 chr10_52331982     ZBoe    T    C        0      0        2 
  10 chr10_52331982     ZGre    T    C      0.5      1        2 
  10 chr10_52331982     ZHar    T    C        0      0        2 
  10 chr10_52331982   Sample    T    C        0      0        2 
  10 chr10_52337106     AAsi    A    T        0      0        2 
  10 chr10_52337106     AKia    A    T        0      0        2 
  10 chr10_52337106     AOna    A    T        0      0        2 
  10 chr10_52337106     ASom    A    T        0      0        2 
  10 chr10_52337106     HCab    A    T        1      2        2 
  10 chr10_52337106     HPrz    A    T        1      2        2 
  10 chr10_52337106     ZBoe    A    T        0      0        2 
  10 chr10_52337106     ZGre    A    T        0      0        2 
  10 chr10_52337106     ZHar    A    T        0      0        2 
  10 chr10_52337106   Sample    A    T        1      2        2 
  10 chr10_52345021     AAsi    T    C        0      0        2 
  10 chr10_52345021     AKia    T    C        0      0        2 
  10 chr10_52345021     AOna    T    C        0      0        2 
  10 chr10_52345021     ASom    T    C        0      0        2 
  10 chr10_52345021     HCab    T    C      0.5      1        2 
  10 chr10_52345021     HPrz    T    C      0.5      1        2 
  10 chr10_52345021     ZBoe    T    C      0.5      1        2 
  10 chr10_52345021     ZGre    T    C        0      0        2 
  10 chr10_52345021     ZHar    T    C        0      0        2 
  10 chr10_52345021   Sample    T    C        0      0        2 
  10 chr10_52351436     AAsi    G    A        0      0        2 
  10 chr10_52351436     AKia    G    A        0      0        2 
  10 chr10_52351436     AOna    G    A        0      0        2 
  10 chr10_52351436     ASom    G    A        0      0        2 
  10 chr10_52351436     HCab    G    A        0      0        2 
  10 chr10_52351436     HPrz    G    A      0.5      1        2 
  10 chr10_52351436     ZBoe    G    A        0      0        2 
  10 chr10_52351436     ZGre    G    A        0      0        2 
  10 chr10_52351436     ZHar    G    A        0      0        2 
  10 chr10_52351436   Sample    G    A        0      0        2 
  10 chr10_52355566     AAsi    A    G        0      0        2 
  10 chr10_52355566     AKia    A    G        1      2        2 
  10 chr10_52355566     AOna    A    G        0      0        2 
  10 chr10_52355566     ASom    A    G        0      0        2 
  10 chr10_52355566     HCab    A    G        0      0        2 
  10 chr10_52355566     HPrz    A    G        0      0        2 
  10 chr10_52355566     ZBoe    A    G        0      0        2 
  10 chr10_52355566     ZGre    A    G        0      0        2 
  10 chr10_52355566     ZHar    A    G        0      0        2 
  10 chr10_52355566   Sample    A    G        0      0        2 
  10 chr10_52357191     AAsi    G    A        0      0        2 
  10 chr10_52357191     AKia    G    A        0      0        2 
  10 chr10_52357191     AOna    G    A        0      0        2 
  10 chr10_52357191     ASom    G    A        0      0        2 
  10 chr10_52357191     HCab    G    A        0      0        2 
  10 chr10_52357191     HPrz    G    A      0.5      1        2 
  10 chr10_52357191     ZBoe    G    A        0      0        2 
  10 chr10_52357191     ZGre    G    A      0.5      1        2 
  10 chr10_52357191     ZHar    G    A        0      0        2 
  10 chr10_52357191   Sample    G    A        0      0        2 
  10 chr10_52361265     AAsi    G    A        0      0        2 
  10 chr10_52361265     AKia    G    A        0      0        2 
  10 chr10_52361265     AOna    G    A        0      0        2 
  10 chr10_52361265     ASom    G    A        0      0        2 
  10 chr10_52361265     HCab    G    A        1      2        2 
  10 chr10_52361265     HPrz    G    A        1      2        2 
  10 chr10_52361265     ZBoe    G    A        0      0        2 
  10 chr10_52361265     ZGre    G    A        0      0        2 
  10 chr10_52361265     ZHar    G    A        0      0        2 
  10 chr10_52361265   Sample    G    A        1      2        2 
  10 chr10_52362246     AAsi    A    G      0.5      1        2 
  10 chr10_52362246     AKia    A    G        0      0        2 
  10 chr10_52362246     AOna    A    G        0      0        2 
  10 chr10_52362246     ASom    A    G        1      2        2 
  10 chr10_52362246     HCab    A    G        0      0        2 
  10 chr10_52362246     HPrz    A    G        0      0        2 
  10 chr10_52362246     ZBoe    A    G        0      0        2 
  10 chr10_52362246     ZGre    A    G        0      0        2 
  10 chr10_52362246     ZHar    A    G        0      0        2 
  10 chr10_52362246   Sample    A    G        0      0        2 
  10 chr10_52366234     AAsi    A    G        0      0        2 
  10 chr10_52366234     AKia    A    G        0      0        2 
  10 chr10_52366234     AOna    A    G        0      0        2 
  10 chr10_52366234     ASom    A    G        0      0        2 
  10 chr10_52366234     HCab    A    G        1      2        2 
  10 chr10_52366234     HPrz    A    G        1      2        2 
  10 chr10_52366234     ZBoe    A    G        0      0        2 
  10 chr10_52366234     ZGre    A    G        0      0        2 
  10 chr10_52366234     ZHar    A    G        0      0        2 
  10 chr10_52366234   Sample    A    G        1      2        2 
  10 chr10_52368624     AAsi    G    T        0      0        2 
  10 chr10_52368624     AKia    G    T        0      0        2 
  10 chr10_52368624     AOna    G    T        0      0        2 
  10 chr10_52368624     ASom    G    T        0      0        2 
  10 chr10_52368624     HCab    G    T        1      2        2 
  10 chr10_52368624     HPrz    G    T        1      2        2 
  10 chr10_52368624     ZBoe    G    T        0      0        2 
  10 chr10_52368624     ZGre    G    T        0      0        2 
  10 chr10_52368624     ZHar    G    T        0      0        2 
  10 chr10_52368624   Sample    G    T        1      2        2 
  10 chr10_52369583     AAsi    G    C        0      0        2 
  10 chr10_52369583     AKia    G    C        0      0        2 
  10 chr10_52369583     AOna    G    C      0.5      1        2 
  10 chr10_52369583     ASom    G    C        0      0        2 
  10 chr10_52369583     HCab    G    C        0      0        2 
  10 chr10_52369583     HPrz    G    C        0      0        2 
  10 chr10_52369583     ZBoe    G    C        0      0        2 
  10 chr10_52369583     ZGre    G    C        0      0        2 
  10 chr10_52369583     ZHar    G    C        0      0        2 
  10 chr10_52369583   Sample    G    C        0      0        2 
  10 chr10_52385493     AAsi    G    A        0      0        2 
  10 chr10_52385493     AKia    G    A        1      2        2 
  10 chr10_52385493     AOna    G    A        0      0        2 
  10 chr10_52385493     ASom    G    A        0      0        2 
  10 chr10_52385493     HCab    G    A        0      0        2 
  10 chr10_52385493     HPrz    G    A        0      0        2 
  10 chr10_52385493     ZBoe    G    A        0      0        2 
  10 chr10_52385493     ZGre    G    A        0      0        2 
  10 chr10_52385493     ZHar    G    A        0      0        2 
  10 chr10_52385493   Sample    G    A        0      0        2 
  10 chr10_52387683     AAsi    G    A        0      0        2 
  10 chr10_52387683     AKia    G    A        0      0        2 
  10 chr10_52387683     AOna    G    A        0      0        2 
  10 chr10_52387683     ASom    G    A        0      0        2 
  10 chr10_52387683     HCab    G    A        1      2        2 
  10 chr10_52387683     HPrz    G    A        1      2        2 
  10 chr10_52387683     ZBoe    G    A        0      0        2 
  10 chr10_52387683     ZGre    G    A        0      0        2 
  10 chr10_52387683     ZHar    G    A        0      0        2 
  10 chr10_52387683   Sample    G    A        1      2        2 
  10 chr10_52402812     AAsi    G    A        0      0        2 
  10 chr10_52402812     AKia    G    A        0      0        2 
  10 chr10_52402812     AOna    G    A        0      0        2 
  10 chr10_52402812     ASom    G    A        0      0        2 
  10 chr10_52402812     HCab    G    A        1      2        2 
  10 chr10_52402812     HPrz    G    A        1      2        2 
  10 chr10_52402812     ZBoe    G    A        0      0        2 
  10 chr10_52402812     ZGre    G    A        0      0        2 
  10 chr10_52402812     ZHar    G    A        0      0        2 
  10 chr10_52402812   Sample    G    A        1      2        2 
  10 chr10_52403237     AAsi    A    G        0      0        2 
  10 chr10_52403237     AKia    A    G        0      0        2 
  10 chr10_52403237     AOna    A    G        0      0        2 
  10 chr10_52403237     ASom    A    G        0      0        2 
  10 chr10_52403237     HCab    A    G      0.5      1        2 
  10 chr10_52403237     HPrz    A    G        0      0        2 
  10 chr10_52403237     ZBoe    A    G        0      0        2 
  10 chr10_52403237     ZGre    A    G        0      0        2 
  10 chr10_52403237     ZHar    A    G        0      0        2 
  10 chr10_52403237   Sample    A    G        0      0        2 
  10 chr10_52416563     AAsi    A    G        0      0        2 
  10 chr10_52416563     AKia    A    G        0      0        2 
  10 chr10_52416563     AOna    A    G        0      0        2 
  10 chr10_52416563     ASom    A    G        0      0        2 
  10 chr10_52416563     HCab    A    G        0      0        2 
  10 chr10_52416563     HPrz    A    G        0      0        2 
  10 chr10_52416563     ZBoe    A    G        0      0        2 
  10 chr10_52416563     ZGre    A    G        0      0        2 
  10 chr10_52416563     ZHar    A    G      0.5      1        2 
  10 chr10_52416563   Sample    A    G        0      0        2 
  10 chr10_52418018     AAsi    G    A        0      0        2 
  10 chr10_52418018     AKia    G    A        0      0        2 
  10 chr10_52418018     AOna    G    A      0.5      1        2 
  10 chr10_52418018     ASom    G    A        0      0        2 
  10 chr10_52418018     HCab    G    A        0      0        2 
  10 chr10_52418018     HPrz    G    A        0      0        2 
  10 chr10_52418018     ZBoe    G    A        0      0        2 
  10 chr10_52418018     ZGre    G    A        0      0        2 
  10 chr10_52418018     ZHar    G    A        0      0        2 
  10 chr10_52418018   Sample    G    A        0      0        2 
  10 chr10_52424123     AAsi    G    C        0      0        2 
  10 chr10_52424123     AKia    G    C        0      0        2 
  10 chr10_52424123     AOna    G    C        0      0        2 
  10 chr10_52424123     ASom    G    C        0      0        2 
  10 chr10_52424123     HCab    G    C      0.5      1        2 
  10 chr10_52424123     HPrz    G    C        0      0        2 
  10 chr10_52424123     ZBoe    G    C        0      0        2 
  10 chr10_52424123     ZGre    G    C        0      0        2 
  10 chr10_52424123     ZHar    G    C        0      0        2 
  10 chr10_52424123   Sample    G    C        1      2        2 
  10 chr10_52430625     AAsi    T    G        0      0        2 
  10 chr10_52430625     AKia    T    G        0      0        2 
  10 chr10_52430625     AOna    T    G        0      0        2 
  10 chr10_52430625     ASom    T    G        0      0        2 
  10 chr10_52430625     HCab    T    G        1      2        2 
  10 chr10_52430625     HPrz    T    G        1      2        2 
  10 chr10_52430625     ZBoe    T    G        0      0        2 
  10 chr10_52430625     ZGre    T    G        0      0        2 
  10 chr10_52430625     ZHar    T    G        0      0        2 
  10 chr10_52430625   Sample    T    G        1      2        2 
  10 chr10_52432818     AAsi    T    A        0      0        2 
  10 chr10_52432818     AKia    T    A        0      0        2 
  10 chr10_52432818     AOna    T    A        0      0        2 
  10 chr10_52432818     ASom    T    A        0      0        2 
  10 chr10_52432818     HCab    T    A        0      0        2 
  10 chr10_52432818     HPrz    T    A      0.5      1        2 
  10 chr10_52432818     ZBoe    T    A        0      0        2 
  10 chr10_52432818     ZGre    T    A        0      0        2 
  10 chr10_52432818     ZHar    T    A        0      0        2 
  10 chr10_52432818   Sample    T    A        0      0        2 
  10 chr10_52437466     AAsi    A    G        0      0        2 
  10 chr10_52437466     AKia    A    G        1      2        2 
  10 chr10_52437466     AOna    A    G        0      0        2 
  10 chr10_52437466     ASom    A    G        0      0        2 
  10 chr10_52437466     HCab    A    G        0      0        2 
  10 chr10_52437466     HPrz    A    G        0      0        2 
  10 chr10_52437466     ZBoe    A    G        0      0        2 
  10 chr10_52437466     ZGre    A    G        0      0        2 
  10 chr10_52437466     ZHar    A    G        0      0        2 
  10 chr10_52437466   Sample    A    G        0      0        2 
  10 chr10_52442648     AAsi    G    A        0      0        2 
  10 chr10_52442648     AKia    G    A        0      0        2 
  10 chr10_52442648     AOna    G    A        0      0        2 
  10 chr10_52442648     ASom    G    A        0      0        2 
  10 chr10_52442648     HCab    G    A      0.5      1        2 
  10 chr10_52442648     HPrz    G    A        0      0        2 
  10 chr10_52442648     ZBoe    G    A        0      0        2 
  10 chr10_52442648     ZGre    G    A        0      0        2 
  10 chr10_52442648     ZHar    G    A        0      0        2 
  10 chr10_52442648   Sample    G    A        0      0        2 
  10 chr10_52442827     AAsi    C    T        0      0        2 
  10 chr10_52442827     AKia    C    T        0      0        2 
  10 chr10_52442827     AOna    C    T        0      0        2 
  10 chr10_52442827     ASom    C    T        0      0        2 
  10 chr10_52442827     HCab    C    T        1      2        2 
  10 chr10_52442827     HPrz    C    T        1      2        2 
  10 chr10_52442827     ZBoe    C    T        0      0        2 
  10 chr10_52442827     ZGre    C    T        0      0        2 
  10 chr10_52442827     ZHar    C    T        0      0        2 
  10 chr10_52442827   Sample    C    T        1      2        2 
  10 chr10_52454086     AAsi    T    C        0      0        2 
  10 chr10_52454086     AKia    T    C        0      0        2 
  10 chr10_52454086     AOna    T    C        0      0        2 
  10 chr10_52454086     ASom    T    C        0      0        2 
  10 chr10_52454086     HCab    T    C        1      2        2 
  10 chr10_52454086     HPrz    T    C        1      2        2 
  10 chr10_52454086     ZBoe    T    C        0      0        2 
  10 chr10_52454086     ZGre    T    C        0      0        2 
  10 chr10_52454086     ZHar    T    C        0      0        2 
  10 chr10_52454086   Sample    T    C        1      2        2 
  10 chr10_52458524     AAsi    C    T        0      0        2 
  10 chr10_52458524     AKia    C    T        0      0        2 
  10 chr10_52458524     AOna    C    T        0      0        2 
  10 chr10_52458524     ASom    C    T        0      0        2 
  10 chr10_52458524     HCab    C    T        1      2        2 
  10 chr10_52458524     HPrz    C    T        0      0        2 
  10 chr10_52458524     ZBoe    C    T        0      0        2 
  10 chr10_52458524     ZGre    C    T        0      0        2 
  10 chr10_52458524     ZHar    C    T        0      0        2 
  10 chr10_52458524   Sample    C    T        1      2        2 
  10 chr10_52459772     AAsi    C    T        0      0        2 
  10 chr10_52459772     AKia    C    T        0      0        2 
  10 chr10_52459772     AOna    C    T        0      0        2 
  10 chr10_52459772     ASom    C    T        0      0        2 
  10 chr10_52459772     HCab    C    T        1      2        2 
  10 chr10_52459772     HPrz    C    T        1      2        2 
  10 chr10_52459772     ZBoe    C    T        0      0        2 
  10 chr10_52459772     ZGre    C    T        0      0        2 
  10 chr10_52459772     ZHar    C    T        0      0        2 
  10 chr10_52459772   Sample    C    T        1      2        2 
  10 chr10_52481076     AAsi    T    G        0      0        2 
  10 chr10_52481076     AKia    T    G        0      0        2 
  10 chr10_52481076     AOna    T    G        0      0        2 
  10 chr10_52481076     ASom    T    G        0      0        2 
  10 chr10_52481076     HCab    T    G        0      0        2 
  10 chr10_52481076     HPrz    T    G      0.5      1        2 
  10 chr10_52481076     ZBoe    T    G        0      0        2 
  10 chr10_52481076     ZGre    T    G        0      0        2 
  10 chr10_52481076     ZHar    T    G        0      0        2 
  10 chr10_52481076   Sample    T    G        0      0        2 
  10 chr10_52483973     AAsi    G    A        0      0        2 
  10 chr10_52483973     AKia    G    A        0      0        2 
  10 chr10_52483973     AOna    G    A        0      0        2 
  10 chr10_52483973     ASom    G    A        0      0        2 
  10 chr10_52483973     HCab    G    A        0      0        2 
  10 chr10_52483973     HPrz    G    A        0      0        2 
  10 chr10_52483973     ZBoe    G    A      0.5      1        2 
  10 chr10_52483973     ZGre    G    A        0      0        2 
  10 chr10_52483973     ZHar    G    A        0      0        2 
  10 chr10_52483973   Sample    G    A        0      0        2 
  10 chr10_52486712     AAsi    C    A        0      0        2 
  10 chr10_52486712     AKia    C    A        0      0        2 
  10 chr10_52486712     AOna    C    A        0      0        2 
  10 chr10_52486712     ASom    C    A        0      0        2 
  10 chr10_52486712     HCab    C    A        0      0        2 
  10 chr10_52486712     HPrz    C    A        0      0        2 
  10 chr10_52486712     ZBoe    C    A        0      0        2 
  10 chr10_52486712     ZGre    C    A        1      2        2 
  10 chr10_52486712     ZHar    C    A        0      0        2 
  10 chr10_52486712   Sample    C    A        0      0        2 
  10 chr10_52500974     AAsi    A    C        0      0        2 
  10 chr10_52500974     AKia    A    C        1      2        2 
  10 chr10_52500974     AOna    A    C      0.5      1        2 
  10 chr10_52500974     ASom    A    C        0      0        2 
  10 chr10_52500974     HCab    A    C        0      0        2 
  10 chr10_52500974     HPrz    A    C        0      0        2 
  10 chr10_52500974     ZBoe    A    C        0      0        2 
  10 chr10_52500974     ZGre    A    C        0      0        2 
  10 chr10_52500974     ZHar    A    C        0      0        2 
  10 chr10_52500974   Sample    A    C        0      0        2 
  10 chr10_52515149     AAsi    G    A        0      0        2 
  10 chr10_52515149     AKia    G    A        0      0        2 
  10 chr10_52515149     AOna    G    A        0      0        2 
  10 chr10_52515149     ASom    G    A        0      0        2 
  10 chr10_52515149     HCab    G    A        0      0        2 
  10 chr10_52515149     HPrz    G    A      0.5      1        2 
  10 chr10_52515149     ZBoe    G    A        0      0        2 
  10 chr10_52515149     ZGre    G    A        0      0        2 
  10 chr10_52515149     ZHar    G    A        0      0        2 
  10 chr10_52515149   Sample    G    A        0      0        2 
  10 chr10_52517024     AAsi    G    A        0      0        2 
  10 chr10_52517024     AKia    G    A        0      0        2 
  10 chr10_52517024     AOna    G    A      0.5      1        2 
  10 chr10_52517024     ASom    G    A        0      0        2 
  10 chr10_52517024     HCab    G    A        0      0        2 
  10 chr10_52517024     HPrz    G    A        0      0        2 
  10 chr10_52517024     ZBoe    G    A        0      0        2 
  10 chr10_52517024     ZGre    G    A        0      0        2 
  10 chr10_52517024     ZHar    G    A        0      0        2 
  10 chr10_52517024   Sample    G    A        0      0        2 
  10 chr10_52517219     AAsi    C    T        0      0        2 
  10 chr10_52517219     AKia    C    T        1      2        2 
  10 chr10_52517219     AOna    C    T      0.5      1        2 
  10 chr10_52517219     ASom    C    T        0      0        2 
  10 chr10_52517219     HCab    C    T        0      0        2 
  10 chr10_52517219     HPrz    C    T        0      0        2 
  10 chr10_52517219     ZBoe    C    T        0      0        2 
  10 chr10_52517219     ZGre    C    T        0      0        2 
  10 chr10_52517219     ZHar    C    T        0      0        2 
  10 chr10_52517219   Sample    C    T        0      0        2 
  10 chr10_52517563     AAsi    C    T        0      0        2 
  10 chr10_52517563     AKia    C    T        0      0        2 
  10 chr10_52517563     AOna    C    T        0      0        2 
  10 chr10_52517563     ASom    C    T        0      0        2 
  10 chr10_52517563     HCab    C    T        1      2        2 
  10 chr10_52517563     HPrz    C    T        1      2        2 
  10 chr10_52517563     ZBoe    C    T        0      0        2 
  10 chr10_52517563     ZGre    C    T        0      0        2 
  10 chr10_52517563     ZHar    C    T        0      0        2 
  10 chr10_52517563   Sample    C    T        1      2        2 
  10 chr10_52525680     AAsi    G    C        0      0        2 
  10 chr10_52525680     AKia    G    C        0      0        2 
  10 chr10_52525680     AOna    G    C        0      0        2 
  10 chr10_52525680     ASom    G    C        0      0        2 
  10 chr10_52525680     HCab    G    C        0      0        2 
  10 chr10_52525680     HPrz    G    C        0      0        2 
  10 chr10_52525680     ZBoe    G    C        0      0        2 
  10 chr10_52525680     ZGre    G    C      0.5      1        2 
  10 chr10_52525680     ZHar    G    C        0      0        2 
  10 chr10_52525680   Sample    G    C        0      0        2 
  10 chr10_52526215     AAsi    A    G        0      0        2 
  10 chr10_52526215     AKia    A    G        0      0        2 
  10 chr10_52526215     AOna    A    G      0.5      1        2 
  10 chr10_52526215     ASom    A    G        0      0        2 
  10 chr10_52526215     HCab    A    G        0      0        2 
  10 chr10_52526215     HPrz    A    G        0      0        2 
  10 chr10_52526215     ZBoe    A    G        0      0        2 
  10 chr10_52526215     ZGre    A    G        0      0        2 
  10 chr10_52526215     ZHar    A    G        0      0        2 
  10 chr10_52526215   Sample    A    G        0      0        2 
  10 chr10_52538399     AAsi    A    C        0      0        2 
  10 chr10_52538399     AKia    A    C        0      0        2 
  10 chr10_52538399     AOna    A    C        0      0        2 
  10 chr10_52538399     ASom    A    C        0      0        2 
  10 chr10_52538399     HCab    A    C        1      2        2 
  10 chr10_52538399     HPrz    A    C        0      0        2 
  10 chr10_52538399     ZBoe    A    C        0      0        2 
  10 chr10_52538399     ZGre    A    C        0      0        2 
  10 chr10_52538399     ZHar    A    C        0      0        2 
  10 chr10_52538399   Sample    A    C        0      0        2 
  10 chr10_52543527     AAsi    G    T        0      0        2 
  10 chr10_52543527     AKia    G    T        0      0        2 
  10 chr10_52543527     AOna    G    T        0      0        2 
  10 chr10_52543527     ASom    G    T        0      0        2 
  10 chr10_52543527     HCab    G    T        1      2        2 
  10 chr10_52543527     HPrz    G    T        1      2        2 
  10 chr10_52543527     ZBoe    G    T        0      0        2 
  10 chr10_52543527     ZGre    G    T        0      0        2 
  10 chr10_52543527     ZHar    G    T        0      0        2 
  10 chr10_52543527   Sample    G    T        1      2        2 
  10 chr10_52551274     AAsi    T    C        0      0        2 
  10 chr10_52551274     AKia    T    C        0      0        2 
  10 chr10_52551274     AOna    T    C        0      0        2 
  10 chr10_52551274     ASom    T    C        0      0        2 
  10 chr10_52551274     HCab    T    C        1      2        2 
  10 chr10_52551274     HPrz    T    C        1      2        2 
  10 chr10_52551274     ZBoe    T    C        0      0        2 
  10 chr10_52551274     ZGre    T    C        0      0        2 
  10 chr10_52551274     ZHar    T    C      0.5      1        2 
  10 chr10_52551274   Sample    T    C        1      2        2 
  10 chr10_52567228     AAsi    G    A        0      0        2 
  10 chr10_52567228     AKia    G    A        0      0        2 
  10 chr10_52567228     AOna    G    A        1      2        2 
  10 chr10_52567228     ASom    G    A        0      0        2 
  10 chr10_52567228     HCab    G    A        0      0        2 
  10 chr10_52567228     HPrz    G    A        0      0        2 
  10 chr10_52567228     ZBoe    G    A        0      0        2 
  10 chr10_52567228     ZGre    G    A        0      0        2 
  10 chr10_52567228     ZHar    G    A        0      0        2 
  10 chr10_52567228   Sample    G    A        0      0        2 
  10 chr10_52569813     AAsi    G    A      0.5      1        2 
  10 chr10_52569813     AKia    G    A        0      0        2 
  10 chr10_52569813     AOna    G    A        0      0        2 
  10 chr10_52569813     ASom    G    A        0      0        2 
  10 chr10_52569813     HCab    G    A        0      0        2 
  10 chr10_52569813     HPrz    G    A        0      0        2 
  10 chr10_52569813     ZBoe    G    A        0      0        2 
  10 chr10_52569813     ZGre    G    A        0      0        2 
  10 chr10_52569813     ZHar    G    A        0      0        2 
  10 chr10_52569813   Sample    G    A        0      0        2 
  10 chr10_52569891     AAsi    C    T        1      2        2 
  10 chr10_52569891     AKia    C    T        0      0        2 
  10 chr10_52569891     AOna    C    T        0      0        2 
  10 chr10_52569891     ASom    C    T        1      2        2 
  10 chr10_52569891     HCab    C    T        0      0        2 
  10 chr10_52569891     HPrz    C    T        0      0        2 
  10 chr10_52569891     ZBoe    C    T        0      0        2 
  10 chr10_52569891     ZGre    C    T        0      0        2 
  10 chr10_52569891     ZHar    C    T        0      0        2 
  10 chr10_52569891   Sample    C    T        0      0        2 
  10 chr10_52576602     AAsi    A    G        0      0        2 
  10 chr10_52576602     AKia    A    G        0      0        2 
  10 chr10_52576602     AOna    A    G        0      0        2 
  10 chr10_52576602     ASom    A    G        0      0        2 
  10 chr10_52576602     HCab    A    G        0      0        2 
  10 chr10_52576602     HPrz    A    G        0      0        2 
  10 chr10_52576602     ZBoe    A    G        0      0        2 
  10 chr10_52576602     ZGre    A    G        1      2        2 
  10 chr10_52576602     ZHar    A    G        0      0        2 
  10 chr10_52576602   Sample    A    G        0      0        2 
  10 chr10_52578863     AAsi    G    C        0      0        2 
  10 chr10_52578863     AKia    G    C        1      2        2 
  10 chr10_52578863     AOna    G    C        0      0        2 
  10 chr10_52578863     ASom    G    C        0      0        2 
  10 chr10_52578863     HCab    G    C        0      0        2 
  10 chr10_52578863     HPrz    G    C        0      0        2 
  10 chr10_52578863     ZBoe    G    C        0      0        2 
  10 chr10_52578863     ZGre    G    C        0      0        2 
  10 chr10_52578863     ZHar    G    C        0      0        2 
  10 chr10_52578863   Sample    G    C        0      0        2 
  10 chr10_52583048     AAsi    C    T        0      0        2 
  10 chr10_52583048     AKia    C    T        0      0        2 
  10 chr10_52583048     AOna    C    T        0      0        2 
  10 chr10_52583048     ASom    C    T        0      0        2 
  10 chr10_52583048     HCab    C    T        0      0        2 
  10 chr10_52583048     HPrz    C    T      0.5      1        2 
  10 chr10_52583048     ZBoe    C    T        0      0        2 
  10 chr10_52583048     ZGre    C    T        0      0        2 
  10 chr10_52583048     ZHar    C    T        0      0        2 
  10 chr10_52583048   Sample    C    T        1      2        2 
  10 chr10_52587476     AAsi    T    C        0      0        2 
  10 chr10_52587476     AKia    T    C        0      0        2 
  10 chr10_52587476     AOna    T    C        0      0        2 
  10 chr10_52587476     ASom    T    C        0      0        2 
  10 chr10_52587476     HCab    T    C        0      0        2 
  10 chr10_52587476     HPrz    T    C        0      0        2 
  10 chr10_52587476     ZBoe    T    C        0      0        2 
  10 chr10_52587476     ZGre    T    C        1      2        2 
  10 chr10_52587476     ZHar    T    C        0      0        2 
  10 chr10_52587476   Sample    T    C        0      0        2 
  10 chr10_52587833     AAsi    A    G        0      0        2 
  10 chr10_52587833     AKia    A    G        1      2        2 
  10 chr10_52587833     AOna    A    G        0      0        2 
  10 chr10_52587833     ASom    A    G        0      0        2 
  10 chr10_52587833     HCab    A    G        0      0        2 
  10 chr10_52587833     HPrz    A    G        0      0        2 
  10 chr10_52587833     ZBoe    A    G        0      0        2 
  10 chr10_52587833     ZGre    A    G        0      0        2 
  10 chr10_52587833     ZHar    A    G        0      0        2 
  10 chr10_52587833   Sample    A    G        0      0        2 
  10 chr10_52589097     AAsi    C    A        0      0        2 
  10 chr10_52589097     AKia    C    A        0      0        2 
  10 chr10_52589097     AOna    C    A        0      0        2 
  10 chr10_52589097     ASom    C    A        0      0        2 
  10 chr10_52589097     HCab    C    A        0      0        2 
  10 chr10_52589097     HPrz    C    A        0      0        2 
  10 chr10_52589097     ZBoe    C    A        0      0        2 
  10 chr10_52589097     ZGre    C    A        0      0        2 
  10 chr10_52589097     ZHar    C    A      0.5      1        2 
  10 chr10_52589097   Sample    C    A        0      0        2 
  10 chr10_52590542     AAsi    A    G        0      0        2 
  10 chr10_52590542     AKia    A    G        0      0        2 
  10 chr10_52590542     AOna    A    G        0      0        2 
  10 chr10_52590542     ASom    A    G        0      0        2 
  10 chr10_52590542     HCab    A    G        1      2        2 
  10 chr10_52590542     HPrz    A    G        1      2        2 
  10 chr10_52590542     ZBoe    A    G        0      0        2 
  10 chr10_52590542     ZGre    A    G        0      0        2 
  10 chr10_52590542     ZHar    A    G        0      0        2 
  10 chr10_52590542   Sample    A    G        1      2        2 
  10 chr10_52603525     AAsi    C    T        0      0        2 
  10 chr10_52603525     AKia    C    T        0      0        2 
  10 chr10_52603525     AOna    C    T        0      0        2 
  10 chr10_52603525     ASom    C    T        0      0        2 
  10 chr10_52603525     HCab    C    T        0      0        2 
  10 chr10_52603525     HPrz    C    T        0      0        2 
  10 chr10_52603525     ZBoe    C    T        0      0        2 
  10 chr10_52603525     ZGre    C    T        1      2        2 
  10 chr10_52603525     ZHar    C    T        0      0        2 
  10 chr10_52603525   Sample    C    T        0      0        2 
  10 chr10_52607218     AAsi    C    T        1      2        2 
  10 chr10_52607218     AKia    C    T        0      0        2 
  10 chr10_52607218     AOna    C    T        0      0        2 
  10 chr10_52607218     ASom    C    T        1      2        2 
  10 chr10_52607218     HCab    C    T        0      0        2 
  10 chr10_52607218     HPrz    C    T        0      0        2 
  10 chr10_52607218     ZBoe    C    T        0      0        2 
  10 chr10_52607218     ZGre    C    T        0      0        2 
  10 chr10_52607218     ZHar    C    T        0      0        2 
  10 chr10_52607218   Sample    C    T        0      0        2 
  10 chr10_52609176     AAsi    A    C        0      0        2 
  10 chr10_52609176     AKia    A    C        0      0        2 
  10 chr10_52609176     AOna    A    C        0      0        2 
  10 chr10_52609176     ASom    A    C        0      0        2 
  10 chr10_52609176     HCab    A    C        0      0        2 
  10 chr10_52609176     HPrz    A    C        0      0        2 
  10 chr10_52609176     ZBoe    A    C        0      0        2 
  10 chr10_52609176     ZGre    A    C        0      0        2 
  10 chr10_52609176     ZHar    A    C        1      2        2 
  10 chr10_52609176   Sample    A    C        0      0        2 
  10 chr10_52610730     AAsi    C    T        0      0        2 
  10 chr10_52610730     AKia    C    T        0      0        2 
  10 chr10_52610730     AOna    C    T        0      0        2 
  10 chr10_52610730     ASom    C    T        0      0        2 
  10 chr10_52610730     HCab    C    T        1      2        2 
  10 chr10_52610730     HPrz    C    T        1      2        2 
  10 chr10_52610730     ZBoe    C    T        0      0        2 
  10 chr10_52610730     ZGre    C    T        0      0        2 
  10 chr10_52610730     ZHar    C    T        0      0        2 
  10 chr10_52610730   Sample    C    T        1      2        2 
  10 chr10_52612235     AAsi    C    G        0      0        2 
  10 chr10_52612235     AKia    C    G        0      0        2 
  10 chr10_52612235     AOna    C    G        0      0        2 
  10 chr10_52612235     ASom    C    G        0      0        2 
  10 chr10_52612235     HCab    C    G        1      2        2 
  10 chr10_52612235     HPrz    C    G        1      2        2 
  10 chr10_52612235     ZBoe    C    G        0      0        2 
  10 chr10_52612235     ZGre    C    G        0      0        2 
  10 chr10_52612235     ZHar    C    G        0      0        2 
  10 chr10_52612235   Sample    C    G        1      2        2 
  10 chr10_52636135     AAsi    C    T      0.5      1        2 
  10 chr10_52636135     AKia    C    T        0      0        2 
  10 chr10_52636135     AOna    C    T        0      0        2 
  10 chr10_52636135     ASom    C    T        0      0        2 
  10 chr10_52636135     HCab    C    T        0      0        2 
  10 chr10_52636135     HPrz    C    T        0      0        2 
  10 chr10_52636135     ZBoe    C    T        0      0        2 
  10 chr10_52636135     ZGre    C    T        0      0        2 
  10 chr10_52636135     ZHar    C    T        0      0        2 
  10 chr10_52636135   Sample    C    T        0      0        2 
  10 chr10_52640256     AAsi    G    A        0      0        2 
  10 chr10_52640256     AKia    G    A        0      0        2 
  10 chr10_52640256     AOna    G    A        0      0        2 
  10 chr10_52640256     ASom    G    A        0      0        2 
  10 chr10_52640256     HCab    G    A      0.5      1        2 
  10 chr10_52640256     HPrz    G    A        0      0        2 
  10 chr10_52640256     ZBoe    G    A        0      0        2 
  10 chr10_52640256     ZGre    G    A        0      0        2 
  10 chr10_52640256     ZHar    G    A        0      0        2 
  10 chr10_52640256   Sample    G    A        0      0        2 
  10 chr10_52641539     AAsi    T    C      0.5      1        2 
  10 chr10_52641539     AKia    T    C        0      0        2 
  10 chr10_52641539     AOna    T    C        0      0        2 
  10 chr10_52641539     ASom    T    C        0      0        2 
  10 chr10_52641539     HCab    T    C        1      2        2 
  10 chr10_52641539     HPrz    T    C        1      2        2 
  10 chr10_52641539     ZBoe    T    C        0      0        2 
  10 chr10_52641539     ZGre    T    C        0      0        2 
  10 chr10_52641539     ZHar    T    C        0      0        2 
  10 chr10_52641539   Sample    T    C        1      2        2 
  10 chr10_52644019     AAsi    A    C        0      0        2 
  10 chr10_52644019     AKia    A    C      0.5      1        2 
  10 chr10_52644019     AOna    A    C        0      0        2 
  10 chr10_52644019     ASom    A    C        0      0        2 
  10 chr10_52644019     HCab    A    C        0      0        2 
  10 chr10_52644019     HPrz    A    C        0      0        2 
  10 chr10_52644019     ZBoe    A    C        0      0        2 
  10 chr10_52644019     ZGre    A    C        0      0        2 
  10 chr10_52644019     ZHar    A    C        0      0        2 
  10 chr10_52644019   Sample    A    C        0      0        2 
  10 chr10_52654812     AAsi    T    C        0      0        2 
  10 chr10_52654812     AKia    T    C        0      0        2 
  10 chr10_52654812     AOna    T    C        0      0        2 
  10 chr10_52654812     ASom    T    C        0      0        2 
  10 chr10_52654812     HCab    T    C        0      0        2 
  10 chr10_52654812     HPrz    T    C        0      0        2 
  10 chr10_52654812     ZBoe    T    C        0      0        2 
  10 chr10_52654812     ZGre    T    C      0.5      1        2 
  10 chr10_52654812     ZHar    T    C        0      0        2 
  10 chr10_52654812   Sample    T    C        0      0        2 
  10 chr10_52660190     AAsi    T    G        0      0        2 
  10 chr10_52660190     AKia    T    G        0      0        2 
  10 chr10_52660190     AOna    T    G        0      0        2 
  10 chr10_52660190     ASom    T    G        0      0        2 
  10 chr10_52660190     HCab    T    G        0      0        2 
  10 chr10_52660190     HPrz    T    G        0      0        2 
  10 chr10_52660190     ZBoe    T    G        0      0        2 
  10 chr10_52660190     ZGre    T    G        0      0        2 
  10 chr10_52660190     ZHar    T    G        1      2        2 
  10 chr10_52660190   Sample    T    G        0      0        2 
  10 chr10_52670047     AAsi    T    A        0      0        2 
  10 chr10_52670047     AKia    T    A        0      0        2 
  10 chr10_52670047     AOna    T    A        0      0        2 
  10 chr10_52670047     ASom    T    A        0      0        2 
  10 chr10_52670047     HCab    T    A        0      0        2 
  10 chr10_52670047     HPrz    T    A        0      0        2 
  10 chr10_52670047     ZBoe    T    A        0      0        2 
  10 chr10_52670047     ZGre    T    A        0      0        2 
  10 chr10_52670047     ZHar    T    A        1      2        2 
  10 chr10_52670047   Sample    T    A        0      0        2 
  10 chr10_52675761     AAsi    G    T        0      0        2 
  10 chr10_52675761     AKia    G    T        0      0        2 
  10 chr10_52675761     AOna    G    T        0      0        2 
  10 chr10_52675761     ASom    G    T        0      0        2 
  10 chr10_52675761     HCab    G    T        1      2        2 
  10 chr10_52675761     HPrz    G    T        1      2        2 
  10 chr10_52675761     ZBoe    G    T        0      0        2 
  10 chr10_52675761     ZGre    G    T        0      0        2 
  10 chr10_52675761     ZHar    G    T        0      0        2 
  10 chr10_52675761   Sample    G    T        1      2        2 
  10 chr10_52680376     AAsi    G    A      0.5      1        2 
  10 chr10_52680376     AKia    G    A        0      0        2 
  10 chr10_52680376     AOna    G    A        0      0        2 
  10 chr10_52680376     ASom    G    A        1      2        2 
  10 chr10_52680376     HCab    G    A        0      0        2 
  10 chr10_52680376     HPrz    G    A        0      0        2 
  10 chr10_52680376     ZBoe    G    A        0      0        2 
  10 chr10_52680376     ZGre    G    A        0      0        2 
  10 chr10_52680376     ZHar    G    A        0      0        2 
  10 chr10_52680376   Sample    G    A        0      0        2 
  10 chr10_52688450     AAsi    A    C        0      0        2 
  10 chr10_52688450     AKia    A    C        0      0        2 
  10 chr10_52688450     AOna    A    C        0      0        2 
  10 chr10_52688450     ASom    A    C        0      0        2 
  10 chr10_52688450     HCab    A    C        1      2        2 
  10 chr10_52688450     HPrz    A    C        1      2        2 
  10 chr10_52688450     ZBoe    A    C        0      0        2 
  10 chr10_52688450     ZGre    A    C        0      0        2 
  10 chr10_52688450     ZHar    A    C        0      0        2 
  10 chr10_52688450   Sample    A    C        1      2        2 
  10 chr10_52688829     AAsi    T    C        0      0        2 
  10 chr10_52688829     AKia    T    C        0      0        2 
  10 chr10_52688829     AOna    T    C        0      0        2 
  10 chr10_52688829     ASom    T    C        0      0        2 
  10 chr10_52688829     HCab    T    C        1      2        2 
  10 chr10_52688829     HPrz    T    C        1      2        2 
  10 chr10_52688829     ZBoe    T    C        0      0        2 
  10 chr10_52688829     ZGre    T    C        0      0        2 
  10 chr10_52688829     ZHar    T    C        0      0        2 
  10 chr10_52688829   Sample    T    C        1      2        2 
  10 chr10_52694900     AAsi    C    T        0      0        2 
  10 chr10_52694900     AKia    C    T        0      0        2 
  10 chr10_52694900     AOna    C    T        0      0        2 
  10 chr10_52694900     ASom    C    T        0      0        2 
  10 chr10_52694900     HCab    C    T        0      0        2 
  10 chr10_52694900     HPrz    C    T        0      0        2 
  10 chr10_52694900     ZBoe    C    T      0.5      1        2 
  10 chr10_52694900     ZGre    C    T        0      0        2 
  10 chr10_52694900     ZHar    C    T        0      0        2 
  10 chr10_52694900   Sample    C    T        1      2        2 
  10 chr10_52704474     AAsi    C    T        0      0        2 
  10 chr10_52704474     AKia    C    T        0      0        2 
  10 chr10_52704474     AOna    C    T        0      0        2 
  10 chr10_52704474     ASom    C    T        0      0        2 
  10 chr10_52704474     HCab    C    T        1      2        2 
  10 chr10_52704474     HPrz    C    T        1      2        2 
  10 chr10_52704474     ZBoe    C    T        0      0        2 
  10 chr10_52704474     ZGre    C    T        0      0        2 
  10 chr10_52704474     ZHar    C    T        0      0        2 
  10 chr10_52704474   Sample    C    T        1      2        2 
  10 chr10_52717013     AAsi    T    C        0      0        2 
  10 chr10_52717013     AKia    T    C        0      0        2 
  10 chr10_52717013     AOna    T    C        0      0        2 
  10 chr10_52717013     ASom    T    C        0      0        2 
  10 chr10_52717013     HCab    T    C        0      0        2 
  10 chr10_52717013     HPrz    T    C        0      0        2 
  10 chr10_52717013     ZBoe    T    C        0      0        2 
  10 chr10_52717013     ZGre    T    C        1      2        2 
  10 chr10_52717013     ZHar    T    C        0      0        2 
  10 chr10_52717013   Sample    T    C        0      0        2 
  10 chr10_52738881     AAsi    T    C        0      0        2 
  10 chr10_52738881     AKia    T    C        0      0        2 
  10 chr10_52738881     AOna    T    C        0      0        2 
  10 chr10_52738881     ASom    T    C        0      0        2 
  10 chr10_52738881     HCab    T    C        1      2        2 
  10 chr10_52738881     HPrz    T    C        1      2        2 
  10 chr10_52738881     ZBoe    T    C        0      0        2 
  10 chr10_52738881     ZGre    T    C        0      0        2 
  10 chr10_52738881     ZHar    T    C        0      0        2 
  10 chr10_52738881   Sample    T    C        1      2        2 
  10 chr10_52739702     AAsi    A    G        0      0        2 
  10 chr10_52739702     AKia    A    G        0      0        2 
  10 chr10_52739702     AOna    A    G        0      0        2 
  10 chr10_52739702     ASom    A    G        0      0        2 
  10 chr10_52739702     HCab    A    G      0.5      1        2 
  10 chr10_52739702     HPrz    A    G        0      0        2 
  10 chr10_52739702     ZBoe    A    G        0      0        2 
  10 chr10_52739702     ZGre    A    G        0      0        2 
  10 chr10_52739702     ZHar    A    G        0      0        2 
  10 chr10_52739702   Sample    A    G        0      0        2 
  10 chr10_52740399     AAsi    T    C        0      0        2 
  10 chr10_52740399     AKia    T    C        0      0        2 
  10 chr10_52740399     AOna    T    C        0      0        2 
  10 chr10_52740399     ASom    T    C        0      0        2 
  10 chr10_52740399     HCab    T    C        0      0        2 
  10 chr10_52740399     HPrz    T    C        0      0        2 
  10 chr10_52740399     ZBoe    T    C        0      0        2 
  10 chr10_52740399     ZGre    T    C      0.5      1        2 
  10 chr10_52740399     ZHar    T    C        0      0        2 
  10 chr10_52740399   Sample    T    C        0      0        2 
  10 chr10_52776565     AAsi    G    T        0      0        2 
  10 chr10_52776565     AKia    G    T        0      0        2 
  10 chr10_52776565     AOna    G    T        0      0        2 
  10 chr10_52776565     ASom    G    T        0      0        2 
  10 chr10_52776565     HCab    G    T        1      2        2 
  10 chr10_52776565     HPrz    G    T        1      2        2 
  10 chr10_52776565     ZBoe    G    T        0      0        2 
  10 chr10_52776565     ZGre    G    T        0      0        2 
  10 chr10_52776565     ZHar    G    T        0      0        2 
  10 chr10_52776565   Sample    G    T        1      2        2 
  10 chr10_52789630     AAsi    A    C        0      0        2 
  10 chr10_52789630     AKia    A    C        0      0        2 
  10 chr10_52789630     AOna    A    C        0      0        2 
  10 chr10_52789630     ASom    A    C        0      0        2 
  10 chr10_52789630     HCab    A    C        0      0        2 
  10 chr10_52789630     HPrz    A    C        0      0        2 
  10 chr10_52789630     ZBoe    A    C        0      0        2 
  10 chr10_52789630     ZGre    A    C      0.5      1        2 
  10 chr10_52789630     ZHar    A    C        0      0        2 
  10 chr10_52789630   Sample    A    C        0      0        2 
  10 chr10_52790221     AAsi    T    C        0      0        2 
  10 chr10_52790221     AKia    T    C        0      0        2 
  10 chr10_52790221     AOna    T    C        0      0        2 
  10 chr10_52790221     ASom    T    C        0      0        2 
  10 chr10_52790221     HCab    T    C        0      0        2 
  10 chr10_52790221     HPrz    T    C        0      0        2 
  10 chr10_52790221     ZBoe    T    C      0.5      1        2 
  10 chr10_52790221     ZGre    T    C        0      0        2 
  10 chr10_52790221     ZHar    T    C        0      0        2 
  10 chr10_52790221   Sample    T    C        0      0        2 
  10 chr10_52793509     AAsi    C    A        0      0        2 
  10 chr10_52793509     AKia    C    A        0      0        2 
  10 chr10_52793509     AOna    C    A        0      0        2 
  10 chr10_52793509     ASom    C    A        0      0        2 
  10 chr10_52793509     HCab    C    A        1      2        2 
  10 chr10_52793509     HPrz    C    A        1      2        2 
  10 chr10_52793509     ZBoe    C    A        0      0        2 
  10 chr10_52793509     ZGre    C    A        0      0        2 
  10 chr10_52793509     ZHar    C    A        0      0        2 
  10 chr10_52793509   Sample    C    A        1      2        2 
  10 chr10_52793661     AAsi    A    T        0      0        2 
  10 chr10_52793661     AKia    A    T        0      0        2 
  10 chr10_52793661     AOna    A    T        0      0        2 
  10 chr10_52793661     ASom    A    T        0      0        2 
  10 chr10_52793661     HCab    A    T      0.5      1        2 
  10 chr10_52793661     HPrz    A    T        0      0        2 
  10 chr10_52793661     ZBoe    A    T        0      0        2 
  10 chr10_52793661     ZGre    A    T        0      0        2 
  10 chr10_52793661     ZHar    A    T        0      0        2 
  10 chr10_52793661   Sample    A    T        1      2        2 
  10 chr10_52798436     AAsi    T    A        0      0        2 
  10 chr10_52798436     AKia    T    A      0.5      1        2 
  10 chr10_52798436     AOna    T    A        1      2        2 
  10 chr10_52798436     ASom    T    A        0      0        2 
  10 chr10_52798436     HCab    T    A        0      0        2 
  10 chr10_52798436     HPrz    T    A        0      0        2 
  10 chr10_52798436     ZBoe    T    A        0      0        2 
  10 chr10_52798436     ZGre    T    A        0      0        2 
  10 chr10_52798436     ZHar    T    A        0      0        2 
  10 chr10_52798436   Sample    T    A        0      0        2 
  10 chr10_52799090     AAsi    G    C        0      0        2 
  10 chr10_52799090     AKia    G    C        0      0        2 
  10 chr10_52799090     AOna    G    C        0      0        2 
  10 chr10_52799090     ASom    G    C        0      0        2 
  10 chr10_52799090     HCab    G    C      0.5      1        2 
  10 chr10_52799090     HPrz    G    C        0      0        2 
  10 chr10_52799090     ZBoe    G    C        0      0        2 
  10 chr10_52799090     ZGre    G    C        0      0        2 
  10 chr10_52799090     ZHar    G    C        0      0        2 
  10 chr10_52799090   Sample    G    C        0      0        2 
  10 chr10_52811119     AAsi    G    A        1      2        2 
  10 chr10_52811119     AKia    G    A        0      0        2 
  10 chr10_52811119     AOna    G    A        0      0        2 
  10 chr10_52811119     ASom    G    A        1      2        2 
  10 chr10_52811119     HCab    G    A        0      0        2 
  10 chr10_52811119     HPrz    G    A        0      0        2 
  10 chr10_52811119     ZBoe    G    A        0      0        2 
  10 chr10_52811119     ZGre    G    A        0      0        2 
  10 chr10_52811119     ZHar    G    A        0      0        2 
  10 chr10_52811119   Sample    G    A        0      0        2 
  10 chr10_52811800     AAsi    A    G        0      0        2 
  10 chr10_52811800     AKia    A    G        0      0        2 
  10 chr10_52811800     AOna    A    G        0      0        2 
  10 chr10_52811800     ASom    A    G        0      0        2 
  10 chr10_52811800     HCab    A    G        0      0        2 
  10 chr10_52811800     HPrz    A    G        0      0        2 
  10 chr10_52811800     ZBoe    A    G        1      2        2 
  10 chr10_52811800     ZGre    A    G        1      2        2 
  10 chr10_52811800     ZHar    A    G        1      2        2 
  10 chr10_52811800   Sample    A    G        0      0        2 
  10 chr10_52819341     AAsi    T    C        0      0        2 
  10 chr10_52819341     AKia    T    C      0.5      1        2 
  10 chr10_52819341     AOna    T    C        0      0        2 
  10 chr10_52819341     ASom    T    C        0      0        2 
  10 chr10_52819341     HCab    T    C        0      0        2 
  10 chr10_52819341     HPrz    T    C        0      0        2 
  10 chr10_52819341     ZBoe    T    C        0      0        2 
  10 chr10_52819341     ZGre    T    C        0      0        2 
  10 chr10_52819341     ZHar    T    C        0      0        2 
  10 chr10_52819341   Sample    T    C        0      0        2 
  10 chr10_52830962     AAsi    T    C        1      2        2 
  10 chr10_52830962     AKia    T    C        0      0        2 
  10 chr10_52830962     AOna    T    C        0      0        2 
  10 chr10_52830962     ASom    T    C        0      0        2 
  10 chr10_52830962     HCab    T    C        0      0        2 
  10 chr10_52830962     HPrz    T    C        0      0        2 
  10 chr10_52830962     ZBoe    T    C        0      0        2 
  10 chr10_52830962     ZGre    T    C        0      0        2 
  10 chr10_52830962     ZHar    T    C        0      0        2 
  10 chr10_52830962   Sample    T    C        0      0        2 
  10 chr10_52855379     AAsi    G    T        1      2        2 
  10 chr10_52855379     AKia    G    T        0      0        2 
  10 chr10_52855379     AOna    G    T        0      0        2 
  10 chr10_52855379     ASom    G    T        1      2        2 
  10 chr10_52855379     HCab    G    T        0      0        2 
  10 chr10_52855379     HPrz    G    T        0      0        2 
  10 chr10_52855379     ZBoe    G    T        1      2        2 
  10 chr10_52855379     ZGre    G    T        0      0        2 
  10 chr10_52855379     ZHar    G    T        0      0        2 
  10 chr10_52855379   Sample    G    T        0      0        2 
  10 chr10_52857445     AAsi    G    A        0      0        2 
  10 chr10_52857445     AKia    G    A        0      0        2 
  10 chr10_52857445     AOna    G    A        0      0        2 
  10 chr10_52857445     ASom    G    A        0      0        2 
  10 chr10_52857445     HCab    G    A        1      2        2 
  10 chr10_52857445     HPrz    G    A        1      2        2 
  10 chr10_52857445     ZBoe    G    A        0      0        2 
  10 chr10_52857445     ZGre    G    A        0      0        2 
  10 chr10_52857445     ZHar    G    A        0      0        2 
  10 chr10_52857445   Sample    G    A        1      2        2 
  10 chr10_52859911     AAsi    G    A        0      0        2 
  10 chr10_52859911     AKia    G    A        0      0        2 
  10 chr10_52859911     AOna    G    A        0      0        2 
  10 chr10_52859911     ASom    G    A        0      0        2 
  10 chr10_52859911     HCab    G    A        0      0        2 
  10 chr10_52859911     HPrz    G    A        0      0        2 
  10 chr10_52859911     ZBoe    G    A        0      0        2 
  10 chr10_52859911     ZGre    G    A        0      0        2 
  10 chr10_52859911     ZHar    G    A        1      2        2 
  10 chr10_52859911   Sample    G    A        0      0        2 
  10 chr10_52866095     AAsi    A    C        0      0        2 
  10 chr10_52866095     AKia    A    C        0      0        2 
  10 chr10_52866095     AOna    A    C        0      0        2 
  10 chr10_52866095     ASom    A    C        0      0        2 
  10 chr10_52866095     HCab    A    C        0      0        2 
  10 chr10_52866095     HPrz    A    C        0      0        2 
  10 chr10_52866095     ZBoe    A    C      0.5      1        2 
  10 chr10_52866095     ZGre    A    C        0      0        2 
  10 chr10_52866095     ZHar    A    C        0      0        2 
  10 chr10_52866095   Sample    A    C        0      0        2 
  10 chr10_52866218     AAsi    C    T        0      0        2 
  10 chr10_52866218     AKia    C    T        0      0        2 
  10 chr10_52866218     AOna    C    T        1      2        2 
  10 chr10_52866218     ASom    C    T        0      0        2 
  10 chr10_52866218     HCab    C    T        0      0        2 
  10 chr10_52866218     HPrz    C    T        0      0        2 
  10 chr10_52866218     ZBoe    C    T        0      0        2 
  10 chr10_52866218     ZGre    C    T        0      0        2 
  10 chr10_52866218     ZHar    C    T        0      0        2 
  10 chr10_52866218   Sample    C    T        0      0        2 
  10 chr10_52866557     AAsi    A    G      0.5      1        2 
  10 chr10_52866557     AKia    A    G        0      0        2 
  10 chr10_52866557     AOna    A    G        0      0        2 
  10 chr10_52866557     ASom    A    G        0      0        2 
  10 chr10_52866557     HCab    A    G        0      0        2 
  10 chr10_52866557     HPrz    A    G        0      0        2 
  10 chr10_52866557     ZBoe    A    G        0      0        2 
  10 chr10_52866557     ZGre    A    G        0      0        2 
  10 chr10_52866557     ZHar    A    G        0      0        2 
  10 chr10_52866557   Sample    A    G        0      0        2 
  10 chr10_52878160     AAsi    C    T        0      0        2 
  10 chr10_52878160     AKia    C    T        0      0        2 
  10 chr10_52878160     AOna    C    T        0      0        2 
  10 chr10_52878160     ASom    C    T        0      0        2 
  10 chr10_52878160     HCab    C    T      0.5      1        2 
  10 chr10_52878160     HPrz    C    T        0      0        2 
  10 chr10_52878160     ZBoe    C    T        0      0        2 
  10 chr10_52878160     ZGre    C    T        0      0        2 
  10 chr10_52878160     ZHar    C    T        0      0        2 
  10 chr10_52878160   Sample    C    T        1      2        2 
  10 chr10_52891565     AAsi    G    A        0      0        2 
  10 chr10_52891565     AKia    G    A        0      0        2 
  10 chr10_52891565     AOna    G    A        0      0        2 
  10 chr10_52891565     ASom    G    A        0      0        2 
  10 chr10_52891565     HCab    G    A        0      0        2 
  10 chr10_52891565     HPrz    G    A        0      0        2 
  10 chr10_52891565     ZBoe    G    A        0      0        2 
  10 chr10_52891565     ZGre    G    A        0      0        2 
  10 chr10_52891565     ZHar    G    A        1      2        2 
  10 chr10_52891565   Sample    G    A        0      0        2 
  10 chr10_52895592     AAsi    A    C        1      2        2 
  10 chr10_52895592     AKia    A    C        0      0        2 
  10 chr10_52895592     AOna    A    C        0      0        2 
  10 chr10_52895592     ASom    A    C        1      2        2 
  10 chr10_52895592     HCab    A    C        1      2        2 
  10 chr10_52895592     HPrz    A    C        1      2        2 
  10 chr10_52895592     ZBoe    A    C        0      0        2 
  10 chr10_52895592     ZGre    A    C        0      0        2 
  10 chr10_52895592     ZHar    A    C        0      0        2 
  10 chr10_52895592   Sample    A    C        1      2        2 
  10 chr10_52905040     AAsi    C    T        0      0        2 
  10 chr10_52905040     AKia    C    T        0      0        2 
  10 chr10_52905040     AOna    C    T        0      0        2 
  10 chr10_52905040     ASom    C    T        0      0        2 
  10 chr10_52905040     HCab    C    T        0      0        2 
  10 chr10_52905040     HPrz    C    T        0      0        2 
  10 chr10_52905040     ZBoe    C    T      0.5      1        2 
  10 chr10_52905040     ZGre    C    T        0      0        2 
  10 chr10_52905040     ZHar    C    T        0      0        2 
  10 chr10_52905040   Sample    C    T        0      0        2 
  10 chr10_52914016     AAsi    A    T        0      0        2 
  10 chr10_52914016     AKia    A    T        0      0        2 
  10 chr10_52914016     AOna    A    T        0      0        2 
  10 chr10_52914016     ASom    A    T        0      0        2 
  10 chr10_52914016     HCab    A    T        1      2        2 
  10 chr10_52914016     HPrz    A    T        1      2        2 
  10 chr10_52914016     ZBoe    A    T        0      0        2 
  10 chr10_52914016     ZGre    A    T        0      0        2 
  10 chr10_52914016     ZHar    A    T        0      0        2 
  10 chr10_52914016   Sample    A    T        1      2        2 
  10 chr10_52930607     AAsi    A    G        0      0        2 
  10 chr10_52930607     AKia    A    G        0      0        2 
  10 chr10_52930607     AOna    A    G        0      0        2 
  10 chr10_52930607     ASom    A    G        0      0        2 
  10 chr10_52930607     HCab    A    G        1      2        2 
  10 chr10_52930607     HPrz    A    G        1      2        2 
  10 chr10_52930607     ZBoe    A    G        0      0        2 
  10 chr10_52930607     ZGre    A    G        0      0        2 
  10 chr10_52930607     ZHar    A    G        0      0        2 
  10 chr10_52930607   Sample    A    G        1      2        2 
  10 chr10_52943451     AAsi    G    A        0      0        2 
  10 chr10_52943451     AKia    G    A        0      0        2 
  10 chr10_52943451     AOna    G    A        0      0        2 
  10 chr10_52943451     ASom    G    A        0      0        2 
  10 chr10_52943451     HCab    G    A        1      2        2 
  10 chr10_52943451     HPrz    G    A        1      2        2 
  10 chr10_52943451     ZBoe    G    A        0      0        2 
  10 chr10_52943451     ZGre    G    A        0      0        2 
  10 chr10_52943451     ZHar    G    A        0      0        2 
  10 chr10_52943451   Sample    G    A        1      2        2 
  10 chr10_52945648     AAsi    T    C        0      0        2 
  10 chr10_52945648     AKia    T    C        0      0        2 
  10 chr10_52945648     AOna    T    C        0      0        2 
  10 chr10_52945648     ASom    T    C        0      0        2 
  10 chr10_52945648     HCab    T    C        1      2        2 
  10 chr10_52945648     HPrz    T    C        1      2        2 
  10 chr10_52945648     ZBoe    T    C        0      0        2 
  10 chr10_52945648     ZGre    T    C        0      0        2 
  10 chr10_52945648     ZHar    T    C        0      0        2 
  10 chr10_52945648   Sample    T    C        1      2        2 
  10 chr10_52957661     AAsi    C    A        0      0        2 
  10 chr10_52957661     AKia    C    A        0      0        2 
  10 chr10_52957661     AOna    C    A        0      0        2 
  10 chr10_52957661     ASom    C    A        0      0        2 
  10 chr10_52957661     HCab    C    A        1      2        2 
  10 chr10_52957661     HPrz    C    A        1      2        2 
  10 chr10_52957661     ZBoe    C    A        0      0        2 
  10 chr10_52957661     ZGre    C    A        0      0        2 
  10 chr10_52957661     ZHar    C    A        0      0        2 
  10 chr10_52957661   Sample    C    A        1      2        2 
  10 chr10_52969523     AAsi    A    C        1      2        2 
  10 chr10_52969523     AKia    A    C        0      0        2 
  10 chr10_52969523     AOna    A    C        0      0        2 
  10 chr10_52969523     ASom    A    C        1      2        2 
  10 chr10_52969523     HCab    A    C        0      0        2 
  10 chr10_52969523     HPrz    A    C        0      0        2 
  10 chr10_52969523     ZBoe    A    C        0      0        2 
  10 chr10_52969523     ZGre    A    C        0      0        2 
  10 chr10_52969523     ZHar    A    C        0      0        2 
  10 chr10_52969523   Sample    A    C        0      0        2 
  10 chr10_52976447     AAsi    A    C        0      0        2 
  10 chr10_52976447     AKia    A    C        0      0        2 
  10 chr10_52976447     AOna    A    C        0      0        2 
  10 chr10_52976447     ASom    A    C        0      0        2 
  10 chr10_52976447     HCab    A    C        1      2        2 
  10 chr10_52976447     HPrz    A    C        1      2        2 
  10 chr10_52976447     ZBoe    A    C        0      0        2 
  10 chr10_52976447     ZGre    A    C        0      0        2 
  10 chr10_52976447     ZHar    A    C        0      0        2 
  10 chr10_52976447   Sample    A    C        1      2        2 
  10 chr10_52983614     AAsi    A    G        0      0        2 
  10 chr10_52983614     AKia    A    G        1      2        2 
  10 chr10_52983614     AOna    A    G        1      2        2 
  10 chr10_52983614     ASom    A    G        0      0        2 
  10 chr10_52983614     HCab    A    G        0      0        2 
  10 chr10_52983614     HPrz    A    G        0      0        2 
  10 chr10_52983614     ZBoe    A    G        0      0        2 
  10 chr10_52983614     ZGre    A    G        0      0        2 
  10 chr10_52983614     ZHar    A    G        0      0        2 
  10 chr10_52983614   Sample    A    G        0      0        2 
  10 chr10_52987553     AAsi    G    A        0      0        2 
  10 chr10_52987553     AKia    G    A        0      0        2 
  10 chr10_52987553     AOna    G    A        0      0        2 
  10 chr10_52987553     ASom    G    A        0      0        2 
  10 chr10_52987553     HCab    G    A        1      2        2 
  10 chr10_52987553     HPrz    G    A        1      2        2 
  10 chr10_52987553     ZBoe    G    A        0      0        2 
  10 chr10_52987553     ZGre    G    A        0      0        2 
  10 chr10_52987553     ZHar    G    A        0      0        2 
  10 chr10_52987553   Sample    G    A        1      2        2 
  10 chr10_52989686     AAsi    C    T        0      0        2 
  10 chr10_52989686     AKia    C    T        0      0        2 
  10 chr10_52989686     AOna    C    T        0      0        2 
  10 chr10_52989686     ASom    C    T        0      0        2 
  10 chr10_52989686     HCab    C    T        0      0        2 
  10 chr10_52989686     HPrz    C    T        0      0        2 
  10 chr10_52989686     ZBoe    C    T      0.5      1        2 
  10 chr10_52989686     ZGre    C    T        0      0        2 
  10 chr10_52989686     ZHar    C    T        0      0        2 
  10 chr10_52989686   Sample    C    T        0      0        2 
  10 chr10_52995907     AAsi    A    G        1      2        2 
  10 chr10_52995907     AKia    A    G        0      0        2 
  10 chr10_52995907     AOna    A    G        0      0        2 
  10 chr10_52995907     ASom    A    G        0      0        2 
  10 chr10_52995907     HCab    A    G        0      0        2 
  10 chr10_52995907     HPrz    A    G        0      0        2 
  10 chr10_52995907     ZBoe    A    G        0      0        2 
  10 chr10_52995907     ZGre    A    G        0      0        2 
  10 chr10_52995907     ZHar    A    G        0      0        2 
  10 chr10_52995907   Sample    A    G        0      0        2 
  10 chr10_53007062     AAsi    G    C        0      0        2 
  10 chr10_53007062     AKia    G    C        0      0        2 
  10 chr10_53007062     AOna    G    C        0      0        2 
  10 chr10_53007062     ASom    G    C        0      0        2 
  10 chr10_53007062     HCab    G    C        0      0        2 
  10 chr10_53007062     HPrz    G    C        1      2        2 
  10 chr10_53007062     ZBoe    G    C        0      0        2 
  10 chr10_53007062     ZGre    G    C        0      0        2 
  10 chr10_53007062     ZHar    G    C        0      0        2 
  10 chr10_53007062   Sample    G    C        1      2        2 
  10 chr10_53010677     AAsi    A    G        0      0        2 
  10 chr10_53010677     AKia    A    G        0      0        2 
  10 chr10_53010677     AOna    A    G        0      0        2 
  10 chr10_53010677     ASom    A    G        0      0        2 
  10 chr10_53010677     HCab    A    G        0      0        2 
  10 chr10_53010677     HPrz    A    G      0.5      1        2 
  10 chr10_53010677     ZBoe    A    G        0      0        2 
  10 chr10_53010677     ZGre    A    G        0      0        2 
  10 chr10_53010677     ZHar    A    G        0      0        2 
  10 chr10_53010677   Sample    A    G        0      0        2 
  10 chr10_53016175     AAsi    C    T        0      0        2 
  10 chr10_53016175     AKia    C    T        0      0        2 
  10 chr10_53016175     AOna    C    T        0      0        2 
  10 chr10_53016175     ASom    C    T        0      0        2 
  10 chr10_53016175     HCab    C    T        0      0        2 
  10 chr10_53016175     HPrz    C    T        0      0        2 
  10 chr10_53016175     ZBoe    C    T        0      0        2 
  10 chr10_53016175     ZGre    C    T      0.5      1        2 
  10 chr10_53016175     ZHar    C    T        0      0        2 
  10 chr10_53016175   Sample    C    T        0      0        2 
  10 chr10_53018126     AAsi    G    A        0      0        2 
  10 chr10_53018126     AKia    G    A        0      0        2 
  10 chr10_53018126     AOna    G    A        0      0        2 
  10 chr10_53018126     ASom    G    A        0      0        2 
  10 chr10_53018126     HCab    G    A        0      0        2 
  10 chr10_53018126     HPrz    G    A      0.5      1        2 
  10 chr10_53018126     ZBoe    G    A        0      0        2 
  10 chr10_53018126     ZGre    G    A        0      0        2 
  10 chr10_53018126     ZHar    G    A        0      0        2 
  10 chr10_53018126   Sample    G    A        0      0        2 
  10 chr10_53019595     AAsi    C    G        0      0        2 
  10 chr10_53019595     AKia    C    G        0      0        2 
  10 chr10_53019595     AOna    C    G        0      0        2 
  10 chr10_53019595     ASom    C    G        0      0        2 
  10 chr10_53019595     HCab    C    G        0      0        2 
  10 chr10_53019595     HPrz    C    G        0      0        2 
  10 chr10_53019595     ZBoe    C    G        0      0        2 
  10 chr10_53019595     ZGre    C    G        0      0        2 
  10 chr10_53019595     ZHar    C    G        1      2        2 
  10 chr10_53019595   Sample    C    G        0      0        2 
  10 chr10_53041227     AAsi    C    T        0      0        2 
  10 chr10_53041227     AKia    C    T        0      0        2 
  10 chr10_53041227     AOna    C    T        0      0        2 
  10 chr10_53041227     ASom    C    T        0      0        2 
  10 chr10_53041227     HCab    C    T        1      2        2 
  10 chr10_53041227     HPrz    C    T        1      2        2 
  10 chr10_53041227     ZBoe    C    T        0      0        2 
  10 chr10_53041227     ZGre    C    T        0      0        2 
  10 chr10_53041227     ZHar    C    T        0      0        2 
  10 chr10_53041227   Sample    C    T        1      2        2 
  10 chr10_53041847     AAsi    C    T        0      0        2 
  10 chr10_53041847     AKia    C    T        0      0        2 
  10 chr10_53041847     AOna    C    T        0      0        2 
  10 chr10_53041847     ASom    C    T        0      0        2 
  10 chr10_53041847     HCab    C    T        1      2        2 
  10 chr10_53041847     HPrz    C    T        1      2        2 
  10 chr10_53041847     ZBoe    C    T        0      0        2 
  10 chr10_53041847     ZGre    C    T        0      0        2 
  10 chr10_53041847     ZHar    C    T        0      0        2 
  10 chr10_53041847   Sample    C    T        1      2        2 
  10 chr10_53053322     AAsi    T    C        0      0        2 
  10 chr10_53053322     AKia    T    C        0      0        2 
  10 chr10_53053322     AOna    T    C        0      0        2 
  10 chr10_53053322     ASom    T    C        0      0        2 
  10 chr10_53053322     HCab    T    C        0      0        2 
  10 chr10_53053322     HPrz    T    C        0      0        2 
  10 chr10_53053322     ZBoe    T    C        0      0        2 
  10 chr10_53053322     ZGre    T    C        0      0        2 
  10 chr10_53053322     ZHar    T    C        1      2        2 
  10 chr10_53053322   Sample    T    C        0      0        2 
  10 chr10_53057042     AAsi    G    A        0      0        2 
  10 chr10_53057042     AKia    G    A        0      0        2 
  10 chr10_53057042     AOna    G    A        0      0        2 
  10 chr10_53057042     ASom    G    A        0      0        2 
  10 chr10_53057042     HCab    G    A        0      0        2 
  10 chr10_53057042     HPrz    G    A      0.5      1        2 
  10 chr10_53057042     ZBoe    G    A        0      0        2 
  10 chr10_53057042     ZGre    G    A        0      0        2 
  10 chr10_53057042     ZHar    G    A        0      0        2 
  10 chr10_53057042   Sample    G    A        0      0        2 
  10 chr10_53062547     AAsi    A    G        1      2        2 
  10 chr10_53062547     AKia    A    G        0      0        2 
  10 chr10_53062547     AOna    A    G        0      0        2 
  10 chr10_53062547     ASom    A    G        0      0        2 
  10 chr10_53062547     HCab    A    G        0      0        2 
  10 chr10_53062547     HPrz    A    G        0      0        2 
  10 chr10_53062547     ZBoe    A    G        0      0        2 
  10 chr10_53062547     ZGre    A    G        0      0        2 
  10 chr10_53062547     ZHar    A    G        0      0        2 
  10 chr10_53062547   Sample    A    G        0      0        2 
  10 chr10_53064354     AAsi    T    C        0      0        2 
  10 chr10_53064354     AKia    T    C        0      0        2 
  10 chr10_53064354     AOna    T    C      0.5      1        2 
  10 chr10_53064354     ASom    T    C        0      0        2 
  10 chr10_53064354     HCab    T    C        0      0        2 
  10 chr10_53064354     HPrz    T    C        0      0        2 
  10 chr10_53064354     ZBoe    T    C        0      0        2 
  10 chr10_53064354     ZGre    T    C        0      0        2 
  10 chr10_53064354     ZHar    T    C        0      0        2 
  10 chr10_53064354   Sample    T    C        0      0        2 
  10 chr10_53064876     AAsi    C    G        1      2        2 
  10 chr10_53064876     AKia    C    G        0      0        2 
  10 chr10_53064876     AOna    C    G        0      0        2 
  10 chr10_53064876     ASom    C    G        0      0        2 
  10 chr10_53064876     HCab    C    G        0      0        2 
  10 chr10_53064876     HPrz    C    G        0      0        2 
  10 chr10_53064876     ZBoe    C    G        0      0        2 
  10 chr10_53064876     ZGre    C    G        0      0        2 
  10 chr10_53064876     ZHar    C    G        0      0        2 
  10 chr10_53064876   Sample    C    G        0      0        2 
  10 chr10_53076839     AAsi    T    C        0      0        2 
  10 chr10_53076839     AKia    T    C        0      0        2 
  10 chr10_53076839     AOna    T    C        0      0        2 
  10 chr10_53076839     ASom    T    C        1      2        2 
  10 chr10_53076839     HCab    T    C        0      0        2 
  10 chr10_53076839     HPrz    T    C        0      0        2 
  10 chr10_53076839     ZBoe    T    C        0      0        2 
  10 chr10_53076839     ZGre    T    C        0      0        2 
  10 chr10_53076839     ZHar    T    C        0      0        2 
  10 chr10_53076839   Sample    T    C        0      0        2 
  10 chr10_53083109     AAsi    T    C        0      0        2 
  10 chr10_53083109     AKia    T    C        0      0        2 
  10 chr10_53083109     AOna    T    C        0      0        2 
  10 chr10_53083109     ASom    T    C        0      0        2 
  10 chr10_53083109     HCab    T    C        0      0        2 
  10 chr10_53083109     HPrz    T    C        0      0        2 
  10 chr10_53083109     ZBoe    T    C        0      0        2 
  10 chr10_53083109     ZGre    T    C      0.5      1        2 
  10 chr10_53083109     ZHar    T    C        0      0        2 
  10 chr10_53083109   Sample    T    C        0      0        2 
  10 chr10_53092648     AAsi    A    G        0      0        2 
  10 chr10_53092648     AKia    A    G        0      0        2 
  10 chr10_53092648     AOna    A    G        0      0        2 
  10 chr10_53092648     ASom    A    G        0      0        2 
  10 chr10_53092648     HCab    A    G        0      0        2 
  10 chr10_53092648     HPrz    A    G        0      0        2 
  10 chr10_53092648     ZBoe    A    G      0.5      1        2 
  10 chr10_53092648     ZGre    A    G        0      0        2 
  10 chr10_53092648     ZHar    A    G        0      0        2 
  10 chr10_53092648   Sample    A    G        0      0        2 
  10 chr10_53101408     AAsi    G    T        0      0        2 
  10 chr10_53101408     AKia    G    T        0      0        2 
  10 chr10_53101408     AOna    G    T        0      0        2 
  10 chr10_53101408     ASom    G    T        0      0        2 
  10 chr10_53101408     HCab    G    T        1      2        2 
  10 chr10_53101408     HPrz    G    T        1      2        2 
  10 chr10_53101408     ZBoe    G    T        0      0        2 
  10 chr10_53101408     ZGre    G    T        0      0        2 
  10 chr10_53101408     ZHar    G    T        0      0        2 
  10 chr10_53101408   Sample    G    T        1      2        2 
  10 chr10_53103412     AAsi    G    A        0      0        2 
  10 chr10_53103412     AKia    G    A        0      0        2 
  10 chr10_53103412     AOna    G    A        0      0        2 
  10 chr10_53103412     ASom    G    A        0      0        2 
  10 chr10_53103412     HCab    G    A        1      2        2 
  10 chr10_53103412     HPrz    G    A        1      2        2 
  10 chr10_53103412     ZBoe    G    A        0      0        2 
  10 chr10_53103412     ZGre    G    A        0      0        2 
  10 chr10_53103412     ZHar    G    A        0      0        2 
  10 chr10_53103412   Sample    G    A        0      0        2 
  10 chr10_53115324     AAsi    A    C        1      2        2 
  10 chr10_53115324     AKia    A    C        0      0        2 
  10 chr10_53115324     AOna    A    C        0      0        2 
  10 chr10_53115324     ASom    A    C        0      0        2 
  10 chr10_53115324     HCab    A    C        0      0        2 
  10 chr10_53115324     HPrz    A    C        0      0        2 
  10 chr10_53115324     ZBoe    A    C        0      0        2 
  10 chr10_53115324     ZGre    A    C        0      0        2 
  10 chr10_53115324     ZHar    A    C        0      0        2 
  10 chr10_53115324   Sample    A    C        0      0        2 
  10 chr10_53115456     AAsi    C    G        0      0        2 
  10 chr10_53115456     AKia    C    G        0      0        2 
  10 chr10_53115456     AOna    C    G        0      0        2 
  10 chr10_53115456     ASom    C    G        0      0        2 
  10 chr10_53115456     HCab    C    G        1      2        2 
  10 chr10_53115456     HPrz    C    G        1      2        2 
  10 chr10_53115456     ZBoe    C    G        0      0        2 
  10 chr10_53115456     ZGre    C    G        0      0        2 
  10 chr10_53115456     ZHar    C    G        0      0        2 
  10 chr10_53115456   Sample    C    G        1      2        2 
  10 chr10_53128251     AAsi    C    T        0      0        2 
  10 chr10_53128251     AKia    C    T        0      0        2 
  10 chr10_53128251     AOna    C    T        0      0        2 
  10 chr10_53128251     ASom    C    T        0      0        2 
  10 chr10_53128251     HCab    C    T        0      0        2 
  10 chr10_53128251     HPrz    C    T        0      0        2 
  10 chr10_53128251     ZBoe    C    T        0      0        2 
  10 chr10_53128251     ZGre    C    T        1      2        2 
  10 chr10_53128251     ZHar    C    T        0      0        2 
  10 chr10_53128251   Sample    C    T        0      0        2 
  10 chr10_53131317     AAsi    G    A        0      0        2 
  10 chr10_53131317     AKia    G    A        0      0        2 
  10 chr10_53131317     AOna    G    A        0      0        2 
  10 chr10_53131317     ASom    G    A        0      0        2 
  10 chr10_53131317     HCab    G    A        0      0        2 
  10 chr10_53131317     HPrz    G    A        0      0        2 
  10 chr10_53131317     ZBoe    G    A        0      0        2 
  10 chr10_53131317     ZGre    G    A        0      0        2 
  10 chr10_53131317     ZHar    G    A        1      2        2 
  10 chr10_53131317   Sample    G    A        0      0        2 
  10 chr10_53140061     AAsi    G    A        0      0        2 
  10 chr10_53140061     AKia    G    A        0      0        2 
  10 chr10_53140061     AOna    G    A        0      0        2 
  10 chr10_53140061     ASom    G    A        0      0        2 
  10 chr10_53140061     HCab    G    A        0      0        2 
  10 chr10_53140061     HPrz    G    A        0      0        2 
  10 chr10_53140061     ZBoe    G    A        0      0        2 
  10 chr10_53140061     ZGre    G    A        0      0        2 
  10 chr10_53140061     ZHar    G    A        1      2        2 
  10 chr10_53140061   Sample    G    A        0      0        2 
  10 chr10_53143677     AAsi    G    C        0      0        2 
  10 chr10_53143677     AKia    G    C      0.5      1        2 
  10 chr10_53143677     AOna    G    C        0      0        2 
  10 chr10_53143677     ASom    G    C        0      0        2 
  10 chr10_53143677     HCab    G    C        0      0        2 
  10 chr10_53143677     HPrz    G    C        0      0        2 
  10 chr10_53143677     ZBoe    G    C        0      0        2 
  10 chr10_53143677     ZGre    G    C        0      0        2 
  10 chr10_53143677     ZHar    G    C        0      0        2 
  10 chr10_53143677   Sample    G    C        0      0        2 
  10 chr10_53146417     AAsi    T    C      0.5      1        2 
  10 chr10_53146417     AKia    T    C        0      0        2 
  10 chr10_53146417     AOna    T    C        0      0        2 
  10 chr10_53146417     ASom    T    C        0      0        2 
  10 chr10_53146417     HCab    T    C        0      0        2 
  10 chr10_53146417     HPrz    T    C        0      0        2 
  10 chr10_53146417     ZBoe    T    C        0      0        2 
  10 chr10_53146417     ZGre    T    C        0      0        2 
  10 chr10_53146417     ZHar    T    C        0      0        2 
  10 chr10_53146417   Sample    T    C        0      0        2 
  10 chr10_53146483     AAsi    C    A        0      0        2 
  10 chr10_53146483     AKia    C    A        0      0        2 
  10 chr10_53146483     AOna    C    A        0      0        2 
  10 chr10_53146483     ASom    C    A        0      0        2 
  10 chr10_53146483     HCab    C    A        1      2        2 
  10 chr10_53146483     HPrz    C    A        1      2        2 
  10 chr10_53146483     ZBoe    C    A        0      0        2 
  10 chr10_53146483     ZGre    C    A        0      0        2 
  10 chr10_53146483     ZHar    C    A        0      0        2 
  10 chr10_53146483   Sample    C    A        1      2        2 
  10 chr10_53149440     AAsi    A    G        0      0        2 
  10 chr10_53149440     AKia    A    G        0      0        2 
  10 chr10_53149440     AOna    A    G        0      0        2 
  10 chr10_53149440     ASom    A    G        0      0        2 
  10 chr10_53149440     HCab    A    G        0      0        2 
  10 chr10_53149440     HPrz    A    G        1      2        2 
  10 chr10_53149440     ZBoe    A    G        0      0        2 
  10 chr10_53149440     ZGre    A    G        0      0        2 
  10 chr10_53149440     ZHar    A    G        0      0        2 
  10 chr10_53149440   Sample    A    G        0      0        2 
  10 chr10_53153108     AAsi    C    G        0      0        2 
  10 chr10_53153108     AKia    C    G        0      0        2 
  10 chr10_53153108     AOna    C    G        0      0        2 
  10 chr10_53153108     ASom    C    G        0      0        2 
  10 chr10_53153108     HCab    C    G        0      0        2 
  10 chr10_53153108     HPrz    C    G        0      0        2 
  10 chr10_53153108     ZBoe    C    G        1      2        2 
  10 chr10_53153108     ZGre    C    G        1      2        2 
  10 chr10_53153108     ZHar    C    G        1      2        2 
  10 chr10_53153108   Sample    C    G        0      0        2 
  10 chr10_53168048     AAsi    G    A      0.5      1        2 
  10 chr10_53168048     AKia    G    A        0      0        2 
  10 chr10_53168048     AOna    G    A        0      0        2 
  10 chr10_53168048     ASom    G    A        0      0        2 
  10 chr10_53168048     HCab    G    A        0      0        2 
  10 chr10_53168048     HPrz    G    A        0      0        2 
  10 chr10_53168048     ZBoe    G    A        0      0        2 
  10 chr10_53168048     ZGre    G    A        0      0        2 
  10 chr10_53168048     ZHar    G    A        0      0        2 
  10 chr10_53168048   Sample    G    A        0      0        2 
  10 chr10_53182697     AAsi    T    C        0      0        2 
  10 chr10_53182697     AKia    T    C        0      0        2 
  10 chr10_53182697     AOna    T    C        0      0        2 
  10 chr10_53182697     ASom    T    C        0      0        2 
  10 chr10_53182697     HCab    T    C        1      2        2 
  10 chr10_53182697     HPrz    T    C        1      2        2 
  10 chr10_53182697     ZBoe    T    C        0      0        2 
  10 chr10_53182697     ZGre    T    C        0      0        2 
  10 chr10_53182697     ZHar    T    C        0      0        2 
  10 chr10_53182697   Sample    T    C        1      2        2 
  10 chr10_53187573     AAsi    T    C      0.5      1        2 
  10 chr10_53187573     AKia    T    C        0      0        2 
  10 chr10_53187573     AOna    T    C        0      0        2 
  10 chr10_53187573     ASom    T    C        0      0        2 
  10 chr10_53187573     HCab    T    C        0      0        2 
  10 chr10_53187573     HPrz    T    C        0      0        2 
  10 chr10_53187573     ZBoe    T    C        0      0        2 
  10 chr10_53187573     ZGre    T    C        0      0        2 
  10 chr10_53187573     ZHar    T    C        0      0        2 
  10 chr10_53187573   Sample    T    C        0      0        2 
  10 chr10_53192564     AAsi    A    G        1      2        2 
  10 chr10_53192564     AKia    A    G        0      0        2 
  10 chr10_53192564     AOna    A    G        0      0        2 
  10 chr10_53192564     ASom    A    G        1      2        2 
  10 chr10_53192564     HCab    A    G        0      0        2 
  10 chr10_53192564     HPrz    A    G        0      0        2 
  10 chr10_53192564     ZBoe    A    G        0      0        2 
  10 chr10_53192564     ZGre    A    G        0      0        2 
  10 chr10_53192564     ZHar    A    G        0      0        2 
  10 chr10_53192564   Sample    A    G        0      0        2 
  10 chr10_53202670     AAsi    G    A        0      0        2 
  10 chr10_53202670     AKia    G    A        1      2        2 
  10 chr10_53202670     AOna    G    A      0.5      1        2 
  10 chr10_53202670     ASom    G    A        0      0        2 
  10 chr10_53202670     HCab    G    A        1      2        2 
  10 chr10_53202670     HPrz    G    A        1      2        2 
  10 chr10_53202670     ZBoe    G    A        0      0        2 
  10 chr10_53202670     ZGre    G    A        0      0        2 
  10 chr10_53202670     ZHar    G    A        0      0        2 
  10 chr10_53202670   Sample    G    A        1      2        2 
  10 chr10_53206869     AAsi    C    T        0      0        2 
  10 chr10_53206869     AKia    C    T        0      0        2 
  10 chr10_53206869     AOna    C    T      0.5      1        2 
  10 chr10_53206869     ASom    C    T        0      0        2 
  10 chr10_53206869     HCab    C    T        0      0        2 
  10 chr10_53206869     HPrz    C    T        0      0        2 
  10 chr10_53206869     ZBoe    C    T        0      0        2 
  10 chr10_53206869     ZGre    C    T        0      0        2 
  10 chr10_53206869     ZHar    C    T        0      0        2 
  10 chr10_53206869   Sample    C    T        0      0        2 
  10 chr10_53209026     AAsi    A    C        0      0        2 
  10 chr10_53209026     AKia    A    C        0      0        2 
  10 chr10_53209026     AOna    A    C        0      0        2 
  10 chr10_53209026     ASom    A    C        0      0        2 
  10 chr10_53209026     HCab    A    C        0      0        2 
  10 chr10_53209026     HPrz    A    C        0      0        2 
  10 chr10_53209026     ZBoe    A    C        0      0        2 
  10 chr10_53209026     ZGre    A    C        0      0        2 
  10 chr10_53209026     ZHar    A    C      0.5      1        2 
  10 chr10_53209026   Sample    A    C        0      0        2 
  10 chr10_53211936     AAsi    C    G        0      0        2 
  10 chr10_53211936     AKia    C    G        0      0        2 
  10 chr10_53211936     AOna    C    G        0      0        2 
  10 chr10_53211936     ASom    C    G        0      0        2 
  10 chr10_53211936     HCab    C    G        1      2        2 
  10 chr10_53211936     HPrz    C    G        1      2        2 
  10 chr10_53211936     ZBoe    C    G      0.5      1        2 
  10 chr10_53211936     ZGre    C    G        0      0        2 
  10 chr10_53211936     ZHar    C    G        0      0        2 
  10 chr10_53211936   Sample    C    G        1      2        2 
  10 chr10_53229709     AAsi    A    G        0      0        2 
  10 chr10_53229709     AKia    A    G        0      0        2 
  10 chr10_53229709     AOna    A    G        0      0        2 
  10 chr10_53229709     ASom    A    G        0      0        2 
  10 chr10_53229709     HCab    A    G        0      0        2 
  10 chr10_53229709     HPrz    A    G        0      0        2 
  10 chr10_53229709     ZBoe    A    G      0.5      1        2 
  10 chr10_53229709     ZGre    A    G        0      0        2 
  10 chr10_53229709     ZHar    A    G        0      0        2 
  10 chr10_53229709   Sample    A    G        0      0        2 
  10 chr10_53234665     AAsi    G    A        0      0        2 
  10 chr10_53234665     AKia    G    A        0      0        2 
  10 chr10_53234665     AOna    G    A        0      0        2 
  10 chr10_53234665     ASom    G    A        0      0        2 
  10 chr10_53234665     HCab    G    A        0      0        2 
  10 chr10_53234665     HPrz    G    A        0      0        2 
  10 chr10_53234665     ZBoe    G    A        0      0        2 
  10 chr10_53234665     ZGre    G    A        0      0        2 
  10 chr10_53234665     ZHar    G    A      0.5      1        2 
  10 chr10_53234665   Sample    G    A        0      0        2 
  10 chr10_53246818     AAsi    A    G        0      0        2 
  10 chr10_53246818     AKia    A    G        0      0        2 
  10 chr10_53246818     AOna    A    G        0      0        2 
  10 chr10_53246818     ASom    A    G        0      0        2 
  10 chr10_53246818     HCab    A    G        1      2        2 
  10 chr10_53246818     HPrz    A    G        1      2        2 
  10 chr10_53246818     ZBoe    A    G        0      0        2 
  10 chr10_53246818     ZGre    A    G        0      0        2 
  10 chr10_53246818     ZHar    A    G        0      0        2 
  10 chr10_53246818   Sample    A    G        1      2        2 
  10 chr10_53247755     AAsi    C    G        0      0        2 
  10 chr10_53247755     AKia    C    G        0      0        2 
  10 chr10_53247755     AOna    C    G        0      0        2 
  10 chr10_53247755     ASom    C    G        0      0        2 
  10 chr10_53247755     HCab    C    G        0      0        2 
  10 chr10_53247755     HPrz    C    G        0      0        2 
  10 chr10_53247755     ZBoe    C    G        0      0        2 
  10 chr10_53247755     ZGre    C    G        1      2        2 
  10 chr10_53247755     ZHar    C    G        0      0        2 
  10 chr10_53247755   Sample    C    G        0      0        2 
  10 chr10_53247872     AAsi    A    G        0      0        2 
  10 chr10_53247872     AKia    A    G        0      0        2 
  10 chr10_53247872     AOna    A    G        0      0        2 
  10 chr10_53247872     ASom    A    G        0      0        2 
  10 chr10_53247872     HCab    A    G        0      0        2 
  10 chr10_53247872     HPrz    A    G        0      0        2 
  10 chr10_53247872     ZBoe    A    G      0.5      1        2 
  10 chr10_53247872     ZGre    A    G        0      0        2 
  10 chr10_53247872     ZHar    A    G        0      0        2 
  10 chr10_53247872   Sample    A    G        0      0        2 
  10 chr10_53266364     AAsi    G    A        0      0        2 
  10 chr10_53266364     AKia    G    A        0      0        2 
  10 chr10_53266364     AOna    G    A        0      0        2 
  10 chr10_53266364     ASom    G    A        0      0        2 
  10 chr10_53266364     HCab    G    A        1      2        2 
  10 chr10_53266364     HPrz    G    A        1      2        2 
  10 chr10_53266364     ZBoe    G    A        0      0        2 
  10 chr10_53266364     ZGre    G    A        0      0        2 
  10 chr10_53266364     ZHar    G    A        0      0        2 
  10 chr10_53266364   Sample    G    A        1      2        2 
  10 chr10_53268416     AAsi    C    G        0      0        2 
  10 chr10_53268416     AKia    C    G        0      0        2 
  10 chr10_53268416     AOna    C    G        0      0        2 
  10 chr10_53268416     ASom    C    G        0      0        2 
  10 chr10_53268416     HCab    C    G        0      0        2 
  10 chr10_53268416     HPrz    C    G        0      0        2 
  10 chr10_53268416     ZBoe    C    G        0      0        2 
  10 chr10_53268416     ZGre    C    G        0      0        2 
  10 chr10_53268416     ZHar    C    G        1      2        2 
  10 chr10_53268416   Sample    C    G        0      0        2 
  10 chr10_53281859     AAsi    A    G        0      0        2 
  10 chr10_53281859     AKia    A    G        0      0        2 
  10 chr10_53281859     AOna    A    G        0      0        2 
  10 chr10_53281859     ASom    A    G        0      0        2 
  10 chr10_53281859     HCab    A    G        1      2        2 
  10 chr10_53281859     HPrz    A    G        1      2        2 
  10 chr10_53281859     ZBoe    A    G        0      0        2 
  10 chr10_53281859     ZGre    A    G        0      0        2 
  10 chr10_53281859     ZHar    A    G        0      0        2 
  10 chr10_53281859   Sample    A    G        1      2        2 
  10 chr10_53282869     AAsi    A    G        0      0        2 
  10 chr10_53282869     AKia    A    G        0      0        2 
  10 chr10_53282869     AOna    A    G        0      0        2 
  10 chr10_53282869     ASom    A    G        0      0        2 
  10 chr10_53282869     HCab    A    G      0.5      1        2 
  10 chr10_53282869     HPrz    A    G        0      0        2 
  10 chr10_53282869     ZBoe    A    G        0      0        2 
  10 chr10_53282869     ZGre    A    G        0      0        2 
  10 chr10_53282869     ZHar    A    G        0      0        2 
  10 chr10_53282869   Sample    A    G        0      0        2 
  10 chr10_53298595     AAsi    A    C        0      0        2 
  10 chr10_53298595     AKia    A    C        0      0        2 
  10 chr10_53298595     AOna    A    C      0.5      1        2 
  10 chr10_53298595     ASom    A    C        0      0        2 
  10 chr10_53298595     HCab    A    C        0      0        2 
  10 chr10_53298595     HPrz    A    C        0      0        2 
  10 chr10_53298595     ZBoe    A    C        0      0        2 
  10 chr10_53298595     ZGre    A    C        0      0        2 
  10 chr10_53298595     ZHar    A    C        0      0        2 
  10 chr10_53298595   Sample    A    C        0      0        2 
  10 chr10_53307955     AAsi    G    A        0      0        2 
  10 chr10_53307955     AKia    G    A        0      0        2 
  10 chr10_53307955     AOna    G    A      0.5      1        2 
  10 chr10_53307955     ASom    G    A        0      0        2 
  10 chr10_53307955     HCab    G    A        0      0        2 
  10 chr10_53307955     HPrz    G    A        0      0        2 
  10 chr10_53307955     ZBoe    G    A        0      0        2 
  10 chr10_53307955     ZGre    G    A        0      0        2 
  10 chr10_53307955     ZHar    G    A        0      0        2 
  10 chr10_53307955   Sample    G    A        0      0        2 
  10 chr10_53308858     AAsi    C    T        0      0        2 
  10 chr10_53308858     AKia    C    T        0      0        2 
  10 chr10_53308858     AOna    C    T        0      0        2 
  10 chr10_53308858     ASom    C    T        0      0        2 
  10 chr10_53308858     HCab    C    T        0      0        2 
  10 chr10_53308858     HPrz    C    T        1      2        2 
  10 chr10_53308858     ZBoe    C    T        0      0        2 
  10 chr10_53308858     ZGre    C    T        0      0        2 
  10 chr10_53308858     ZHar    C    T        0      0        2 
  10 chr10_53308858   Sample    C    T        0      0        2 
  10 chr10_53328925     AAsi    C    T        0      0        2 
  10 chr10_53328925     AKia    C    T        0      0        2 
  10 chr10_53328925     AOna    C    T        0      0        2 
  10 chr10_53328925     ASom    C    T        0      0        2 
  10 chr10_53328925     HCab    C    T      0.5      1        2 
  10 chr10_53328925     HPrz    C    T        0      0        2 
  10 chr10_53328925     ZBoe    C    T        0      0        2 
  10 chr10_53328925     ZGre    C    T        0      0        2 
  10 chr10_53328925     ZHar    C    T        0      0        2 
  10 chr10_53328925   Sample    C    T        0      0        2 
  10 chr10_53338987     AAsi    A    C        0      0        2 
  10 chr10_53338987     AKia    A    C        0      0        2 
  10 chr10_53338987     AOna    A    C        0      0        2 
  10 chr10_53338987     ASom    A    C        0      0        2 
  10 chr10_53338987     HCab    A    C        0      0        2 
  10 chr10_53338987     HPrz    A    C        1      2        2 
  10 chr10_53338987     ZBoe    A    C        0      0        2 
  10 chr10_53338987     ZGre    A    C        0      0        2 
  10 chr10_53338987     ZHar    A    C        0      0        2 
  10 chr10_53338987   Sample    A    C        0      0        2 
  10 chr10_53350543     AAsi    T    C        0      0        2 
  10 chr10_53350543     AKia    T    C        0      0        2 
  10 chr10_53350543     AOna    T    C        0      0        2 
  10 chr10_53350543     ASom    T    C        0      0        2 
  10 chr10_53350543     HCab    T    C        0      0        2 
  10 chr10_53350543     HPrz    T    C        0      0        2 
  10 chr10_53350543     ZBoe    T    C      0.5      1        2 
  10 chr10_53350543     ZGre    T    C        0      0        2 
  10 chr10_53350543     ZHar    T    C        0      0        2 
  10 chr10_53350543   Sample    T    C        0      0        2 
  10 chr10_53356588     AAsi    T    A        0      0        2 
  10 chr10_53356588     AKia    T    A        0      0        2 
  10 chr10_53356588     AOna    T    A        0      0        2 
  10 chr10_53356588     ASom    T    A        0      0        2 
  10 chr10_53356588     HCab    T    A        1      2        2 
  10 chr10_53356588     HPrz    T    A        1      2        2 
  10 chr10_53356588     ZBoe    T    A        0      0        2 
  10 chr10_53356588     ZGre    T    A      0.5      1        2 
  10 chr10_53356588     ZHar    T    A        0      0        2 
  10 chr10_53356588   Sample    T    A        1      2        2 
  10 chr10_53359546     AAsi    C    A        0      0        2 
  10 chr10_53359546     AKia    C    A        0      0        2 
  10 chr10_53359546     AOna    C    A      0.5      1        2 
  10 chr10_53359546     ASom    C    A        0      0        2 
  10 chr10_53359546     HCab    C    A        0      0        2 
  10 chr10_53359546     HPrz    C    A        0      0        2 
  10 chr10_53359546     ZBoe    C    A        0      0        2 
  10 chr10_53359546     ZGre    C    A        0      0        2 
  10 chr10_53359546     ZHar    C    A        0      0        2 
  10 chr10_53359546   Sample    C    A        0      0        2 
  10 chr10_53369422     AAsi    T    C        0      0        2 
  10 chr10_53369422     AKia    T    C        0      0        2 
  10 chr10_53369422     AOna    T    C        0      0        2 
  10 chr10_53369422     ASom    T    C        0      0        2 
  10 chr10_53369422     HCab    T    C        0      0        2 
  10 chr10_53369422     HPrz    T    C        0      0        2 
  10 chr10_53369422     ZBoe    T    C        1      2        2 
  10 chr10_53369422     ZGre    T    C        0      0        2 
  10 chr10_53369422     ZHar    T    C        0      0        2 
  10 chr10_53369422   Sample    T    C        0      0        2 
  10 chr10_53369688     AAsi    C    T        0      0        2 
  10 chr10_53369688     AKia    C    T        0      0        2 
  10 chr10_53369688     AOna    C    T        0      0        2 
  10 chr10_53369688     ASom    C    T        0      0        2 
  10 chr10_53369688     HCab    C    T      0.5      1        2 
  10 chr10_53369688     HPrz    C    T        0      0        2 
  10 chr10_53369688     ZBoe    C    T        0      0        2 
  10 chr10_53369688     ZGre    C    T        0      0        2 
  10 chr10_53369688     ZHar    C    T        0      0        2 
  10 chr10_53369688   Sample    C    T        1      2        2 
  10 chr10_53378100     AAsi    A    C        0      0        2 
  10 chr10_53378100     AKia    A    C        0      0        2 
  10 chr10_53378100     AOna    A    C      0.5      1        2 
  10 chr10_53378100     ASom    A    C        0      0        2 
  10 chr10_53378100     HCab    A    C        0      0        2 
  10 chr10_53378100     HPrz    A    C        0      0        2 
  10 chr10_53378100     ZBoe    A    C        0      0        2 
  10 chr10_53378100     ZGre    A    C        0      0        2 
  10 chr10_53378100     ZHar    A    C        0      0        2 
  10 chr10_53378100   Sample    A    C        0      0        2 
  10 chr10_53410376     AAsi    T    C        0      0        2 
  10 chr10_53410376     AKia    T    C        0      0        2 
  10 chr10_53410376     AOna    T    C        0      0        2 
  10 chr10_53410376     ASom    T    C        0      0        2 
  10 chr10_53410376     HCab    T    C        0      0        2 
  10 chr10_53410376     HPrz    T    C        0      0        2 
  10 chr10_53410376     ZBoe    T    C        0      0        2 
  10 chr10_53410376     ZGre    T    C        0      0        2 
  10 chr10_53410376     ZHar    T    C        1      2        2 
  10 chr10_53410376   Sample    T    C        0      0        2 
  10 chr10_53410601     AAsi    A    G        0      0        2 
  10 chr10_53410601     AKia    A    G        0      0        2 
  10 chr10_53410601     AOna    A    G      0.5      1        2 
  10 chr10_53410601     ASom    A    G        0      0        2 
  10 chr10_53410601     HCab    A    G        0      0        2 
  10 chr10_53410601     HPrz    A    G        0      0        2 
  10 chr10_53410601     ZBoe    A    G        0      0        2 
  10 chr10_53410601     ZGre    A    G        0      0        2 
  10 chr10_53410601     ZHar    A    G        0      0        2 
  10 chr10_53410601   Sample    A    G        0      0        2 
  10 chr10_53412182     AAsi    A    G        0      0        2 
  10 chr10_53412182     AKia    A    G        0      0        2 
  10 chr10_53412182     AOna    A    G        0      0        2 
  10 chr10_53412182     ASom    A    G        0      0        2 
  10 chr10_53412182     HCab    A    G        0      0        2 
  10 chr10_53412182     HPrz    A    G        0      0        2 
  10 chr10_53412182     ZBoe    A    G      0.5      1        2 
  10 chr10_53412182     ZGre    A    G        0      0        2 
  10 chr10_53412182     ZHar    A    G        0      0        2 
  10 chr10_53412182   Sample    A    G        0      0        2 
  10 chr10_53412190     AAsi    C    T        0      0        2 
  10 chr10_53412190     AKia    C    T        1      2        2 
  10 chr10_53412190     AOna    C    T        1      2        2 
  10 chr10_53412190     ASom    C    T        0      0        2 
  10 chr10_53412190     HCab    C    T        0      0        2 
  10 chr10_53412190     HPrz    C    T        0      0        2 
  10 chr10_53412190     ZBoe    C    T        0      0        2 
  10 chr10_53412190     ZGre    C    T        0      0        2 
  10 chr10_53412190     ZHar    C    T        0      0        2 
  10 chr10_53412190   Sample    C    T        0      0        2 
  10 chr10_53412750     AAsi    T    C        0      0        2 
  10 chr10_53412750     AKia    T    C        0      0        2 
  10 chr10_53412750     AOna    T    C        0      0        2 
  10 chr10_53412750     ASom    T    C        0      0        2 
  10 chr10_53412750     HCab    T    C        1      2        2 
  10 chr10_53412750     HPrz    T    C        1      2        2 
  10 chr10_53412750     ZBoe    T    C        0      0        2 
  10 chr10_53412750     ZGre    T    C        0      0        2 
  10 chr10_53412750     ZHar    T    C        0      0        2 
  10 chr10_53412750   Sample    T    C        1      2        2 
  10 chr10_53420424     AAsi    T    C        0      0        2 
  10 chr10_53420424     AKia    T    C      0.5      1        2 
  10 chr10_53420424     AOna    T    C        0      0        2 
  10 chr10_53420424     ASom    T    C        0      0        2 
  10 chr10_53420424     HCab    T    C        0      0        2 
  10 chr10_53420424     HPrz    T    C        0      0        2 
  10 chr10_53420424     ZBoe    T    C        0      0        2 
  10 chr10_53420424     ZGre    T    C        0      0        2 
  10 chr10_53420424     ZHar    T    C        0      0        2 
  10 chr10_53420424   Sample    T    C        0      0        2 
  10 chr10_53421177     AAsi    C    A        0      0        2 
  10 chr10_53421177     AKia    C    A        0      0        2 
  10 chr10_53421177     AOna    C    A        0      0        2 
  10 chr10_53421177     ASom    C    A        0      0        2 
  10 chr10_53421177     HCab    C    A        1      2        2 
  10 chr10_53421177     HPrz    C    A        1      2        2 
  10 chr10_53421177     ZBoe    C    A        0      0        2 
  10 chr10_53421177     ZGre    C    A        0      0        2 
  10 chr10_53421177     ZHar    C    A        0      0        2 
  10 chr10_53421177   Sample    C    A        1      2        2 
  10 chr10_53421194     AAsi    T    C        0      0        2 
  10 chr10_53421194     AKia    T    C        0      0        2 
  10 chr10_53421194     AOna    T    C        0      0        2 
  10 chr10_53421194     ASom    T    C        0      0        2 
  10 chr10_53421194     HCab    T    C      0.5      1        2 
  10 chr10_53421194     HPrz    T    C        0      0        2 
  10 chr10_53421194     ZBoe    T    C        0      0        2 
  10 chr10_53421194     ZGre    T    C        0      0        2 
  10 chr10_53421194     ZHar    T    C        0      0        2 
  10 chr10_53421194   Sample    T    C        0      0        2 
  10 chr10_53423483     AAsi    T    G        0      0        2 
  10 chr10_53423483     AKia    T    G        0      0        2 
  10 chr10_53423483     AOna    T    G        0      0        2 
  10 chr10_53423483     ASom    T    G        0      0        2 
  10 chr10_53423483     HCab    T    G        0      0        2 
  10 chr10_53423483     HPrz    T    G        0      0        2 
  10 chr10_53423483     ZBoe    T    G        0      0        2 
  10 chr10_53423483     ZGre    T    G        1      2        2 
  10 chr10_53423483     ZHar    T    G        0      0        2 
  10 chr10_53423483   Sample    T    G        0      0        2 
  10 chr10_53425584     AAsi    T    A        0      0        2 
  10 chr10_53425584     AKia    T    A        0      0        2 
  10 chr10_53425584     AOna    T    A        0      0        2 
  10 chr10_53425584     ASom    T    A        0      0        2 
  10 chr10_53425584     HCab    T    A        1      2        2 
  10 chr10_53425584     HPrz    T    A        1      2        2 
  10 chr10_53425584     ZBoe    T    A        0      0        2 
  10 chr10_53425584     ZGre    T    A        0      0        2 
  10 chr10_53425584     ZHar    T    A        0      0        2 
  10 chr10_53425584   Sample    T    A        1      2        2 
  10 chr10_53432297     AAsi    G    A        0      0        2 
  10 chr10_53432297     AKia    G    A        0      0        2 
  10 chr10_53432297     AOna    G    A        0      0        2 
  10 chr10_53432297     ASom    G    A        0      0        2 
  10 chr10_53432297     HCab    G    A        0      0        2 
  10 chr10_53432297     HPrz    G    A        0      0        2 
  10 chr10_53432297     ZBoe    G    A        0      0        2 
  10 chr10_53432297     ZGre    G    A      0.5      1        2 
  10 chr10_53432297     ZHar    G    A        0      0        2 
  10 chr10_53432297   Sample    G    A        0      0        2 
  10 chr10_53439513     AAsi    A    G        0      0        2 
  10 chr10_53439513     AKia    A    G        0      0        2 
  10 chr10_53439513     AOna    A    G        0      0        2 
  10 chr10_53439513     ASom    A    G        0      0        2 
  10 chr10_53439513     HCab    A    G        1      2        2 
  10 chr10_53439513     HPrz    A    G        1      2        2 
  10 chr10_53439513     ZBoe    A    G        0      0        2 
  10 chr10_53439513     ZGre    A    G        0      0        2 
  10 chr10_53439513     ZHar    A    G        0      0        2 
  10 chr10_53439513   Sample    A    G        1      2        2 
  10 chr10_53444897     AAsi    A    T        1      2        2 
  10 chr10_53444897     AKia    A    T        0      0        2 
  10 chr10_53444897     AOna    A    T        0      0        2 
  10 chr10_53444897     ASom    A    T        0      0        2 
  10 chr10_53444897     HCab    A    T        0      0        2 
  10 chr10_53444897     HPrz    A    T        0      0        2 
  10 chr10_53444897     ZBoe    A    T        0      0        2 
  10 chr10_53444897     ZGre    A    T        0      0        2 
  10 chr10_53444897     ZHar    A    T        0      0        2 
  10 chr10_53444897   Sample    A    T        0      0        2 
  10 chr10_53452766     AAsi    G    T        0      0        2 
  10 chr10_53452766     AKia    G    T        0      0        2 
  10 chr10_53452766     AOna    G    T        0      0        2 
  10 chr10_53452766     ASom    G    T        1      2        2 
  10 chr10_53452766     HCab    G    T        0      0        2 
  10 chr10_53452766     HPrz    G    T        0      0        2 
  10 chr10_53452766     ZBoe    G    T        0      0        2 
  10 chr10_53452766     ZGre    G    T        0      0        2 
  10 chr10_53452766     ZHar    G    T        0      0        2 
  10 chr10_53452766   Sample    G    T        0      0        2 
  10 chr10_53482996     AAsi    A    G        0      0        2 
  10 chr10_53482996     AKia    A    G        0      0        2 
  10 chr10_53482996     AOna    A    G        1      2        2 
  10 chr10_53482996     ASom    A    G        0      0        2 
  10 chr10_53482996     HCab    A    G        1      2        2 
  10 chr10_53482996     HPrz    A    G        1      2        2 
  10 chr10_53482996     ZBoe    A    G      0.5      1        2 
  10 chr10_53482996     ZGre    A    G        0      0        2 
  10 chr10_53482996     ZHar    A    G        0      0        2 
  10 chr10_53482996   Sample    A    G        1      2        2 
  10 chr10_53486255     AAsi    A    G        0      0        2 
  10 chr10_53486255     AKia    A    G        0      0        2 
  10 chr10_53486255     AOna    A    G        0      0        2 
  10 chr10_53486255     ASom    A    G        0      0        2 
  10 chr10_53486255     HCab    A    G        1      2        2 
  10 chr10_53486255     HPrz    A    G        1      2        2 
  10 chr10_53486255     ZBoe    A    G        0      0        2 
  10 chr10_53486255     ZGre    A    G        0      0        2 
  10 chr10_53486255     ZHar    A    G        1      2        2 
  10 chr10_53486255   Sample    A    G        1      2        2 
  10 chr10_53499081     AAsi    G    C      0.5      1        2 
  10 chr10_53499081     AKia    G    C        0      0        2 
  10 chr10_53499081     AOna    G    C        0      0        2 
  10 chr10_53499081     ASom    G    C        0      0        2 
  10 chr10_53499081     HCab    G    C        0      0        2 
  10 chr10_53499081     HPrz    G    C        0      0        2 
  10 chr10_53499081     ZBoe    G    C        0      0        2 
  10 chr10_53499081     ZGre    G    C        0      0        2 
  10 chr10_53499081     ZHar    G    C        0      0        2 
  10 chr10_53499081   Sample    G    C        0      0        2 
  10 chr10_53510834     AAsi    C    A        0      0        2 
  10 chr10_53510834     AKia    C    A        0      0        2 
  10 chr10_53510834     AOna    C    A        0      0        2 
  10 chr10_53510834     ASom    C    A        0      0        2 
  10 chr10_53510834     HCab    C    A      0.5      1        2 
  10 chr10_53510834     HPrz    C    A        0      0        2 
  10 chr10_53510834     ZBoe    C    A        0      0        2 
  10 chr10_53510834     ZGre    C    A        0      0        2 
  10 chr10_53510834     ZHar    C    A        0      0        2 
  10 chr10_53510834   Sample    C    A        0      0        2 
  10 chr10_53525643     AAsi    T    C        0      0        2 
  10 chr10_53525643     AKia    T    C      0.5      1        2 
  10 chr10_53525643     AOna    T    C        1      2        2 
  10 chr10_53525643     ASom    T    C        0      0        2 
  10 chr10_53525643     HCab    T    C        0      0        2 
  10 chr10_53525643     HPrz    T    C        0      0        2 
  10 chr10_53525643     ZBoe    T    C        0      0        2 
  10 chr10_53525643     ZGre    T    C        0      0        2 
  10 chr10_53525643     ZHar    T    C        0      0        2 
  10 chr10_53525643   Sample    T    C        0      0        2 
  10 chr10_53527791     AAsi    C    T        0      0        2 
  10 chr10_53527791     AKia    C    T        0      0        2 
  10 chr10_53527791     AOna    C    T        0      0        2 
  10 chr10_53527791     ASom    C    T        0      0        2 
  10 chr10_53527791     HCab    C    T        1      2        2 
  10 chr10_53527791     HPrz    C    T        1      2        2 
  10 chr10_53527791     ZBoe    C    T        0      0        2 
  10 chr10_53527791     ZGre    C    T        0      0        2 
  10 chr10_53527791     ZHar    C    T        0      0        2 
  10 chr10_53527791   Sample    C    T        1      2        2 
  10 chr10_53537639     AAsi    C    T        0      0        2 
  10 chr10_53537639     AKia    C    T        0      0        2 
  10 chr10_53537639     AOna    C    T        0      0        2 
  10 chr10_53537639     ASom    C    T        0      0        2 
  10 chr10_53537639     HCab    C    T        1      2        2 
  10 chr10_53537639     HPrz    C    T        1      2        2 
  10 chr10_53537639     ZBoe    C    T        0      0        2 
  10 chr10_53537639     ZGre    C    T        0      0        2 
  10 chr10_53537639     ZHar    C    T        0      0        2 
  10 chr10_53537639   Sample    C    T        1      2        2 
  10 chr10_53543276     AAsi    G    A        0      0        2 
  10 chr10_53543276     AKia    G    A        0      0        2 
  10 chr10_53543276     AOna    G    A        0      0        2 
  10 chr10_53543276     ASom    G    A        0      0        2 
  10 chr10_53543276     HCab    G    A        0      0        2 
  10 chr10_53543276     HPrz    G    A        0      0        2 
  10 chr10_53543276     ZBoe    G    A        0      0        2 
  10 chr10_53543276     ZGre    G    A        0      0        2 
  10 chr10_53543276     ZHar    G    A        1      2        2 
  10 chr10_53543276   Sample    G    A        0      0        2 
  10 chr10_53544705     AAsi    G    A        0      0        2 
  10 chr10_53544705     AKia    G    A      0.5      1        2 
  10 chr10_53544705     AOna    G    A        0      0        2 
  10 chr10_53544705     ASom    G    A        0      0        2 
  10 chr10_53544705     HCab    G    A        0      0        2 
  10 chr10_53544705     HPrz    G    A        0      0        2 
  10 chr10_53544705     ZBoe    G    A        0      0        2 
  10 chr10_53544705     ZGre    G    A        0      0        2 
  10 chr10_53544705     ZHar    G    A        0      0        2 
  10 chr10_53544705   Sample    G    A        0      0        2 
  10 chr10_53555523     AAsi    G    A        0      0        2 
  10 chr10_53555523     AKia    G    A        0      0        2 
  10 chr10_53555523     AOna    G    A        0      0        2 
  10 chr10_53555523     ASom    G    A        0      0        2 
  10 chr10_53555523     HCab    G    A      0.5      1        2 
  10 chr10_53555523     HPrz    G    A        0      0        2 
  10 chr10_53555523     ZBoe    G    A        0      0        2 
  10 chr10_53555523     ZGre    G    A        0      0        2 
  10 chr10_53555523     ZHar    G    A        0      0        2 
  10 chr10_53555523   Sample    G    A        0      0        2 
  10 chr10_53581133     AAsi    G    A        0      0        2 
  10 chr10_53581133     AKia    G    A        0      0        2 
  10 chr10_53581133     AOna    G    A      0.5      1        2 
  10 chr10_53581133     ASom    G    A        0      0        2 
  10 chr10_53581133     HCab    G    A        0      0        2 
  10 chr10_53581133     HPrz    G    A        0      0        2 
  10 chr10_53581133     ZBoe    G    A        0      0        2 
  10 chr10_53581133     ZGre    G    A        0      0        2 
  10 chr10_53581133     ZHar    G    A        0      0        2 
  10 chr10_53581133   Sample    G    A        0      0        2 
  10 chr10_53587641     AAsi    T    C        0      0        2 
  10 chr10_53587641     AKia    T    C      0.5      1        2 
  10 chr10_53587641     AOna    T    C        0      0        2 
  10 chr10_53587641     ASom    T    C        0      0        2 
  10 chr10_53587641     HCab    T    C        0      0        2 
  10 chr10_53587641     HPrz    T    C        0      0        2 
  10 chr10_53587641     ZBoe    T    C        0      0        2 
  10 chr10_53587641     ZGre    T    C        0      0        2 
  10 chr10_53587641     ZHar    T    C        0      0        2 
  10 chr10_53587641   Sample    T    C        0      0        2 
  10 chr10_53596506     AAsi    G    T        0      0        2 
  10 chr10_53596506     AKia    G    T        0      0        2 
  10 chr10_53596506     AOna    G    T        0      0        2 
  10 chr10_53596506     ASom    G    T        0      0        2 
  10 chr10_53596506     HCab    G    T        0      0        2 
  10 chr10_53596506     HPrz    G    T        0      0        2 
  10 chr10_53596506     ZBoe    G    T        0      0        2 
  10 chr10_53596506     ZGre    G    T        0      0        2 
  10 chr10_53596506     ZHar    G    T        1      2        2 
  10 chr10_53596506   Sample    G    T        0      0        2 
  10 chr10_53602775     AAsi    A    C        0      0        2 
  10 chr10_53602775     AKia    A    C        0      0        2 
  10 chr10_53602775     AOna    A    C        0      0        2 
  10 chr10_53602775     ASom    A    C        0      0        2 
  10 chr10_53602775     HCab    A    C        0      0        2 
  10 chr10_53602775     HPrz    A    C        0      0        2 
  10 chr10_53602775     ZBoe    A    C        0      0        2 
  10 chr10_53602775     ZGre    A    C        1      2        2 
  10 chr10_53602775     ZHar    A    C        0      0        2 
  10 chr10_53602775   Sample    A    C        0      0        2 
  10 chr10_53614513     AAsi    G    T        0      0        2 
  10 chr10_53614513     AKia    G    T        0      0        2 
  10 chr10_53614513     AOna    G    T        0      0        2 
  10 chr10_53614513     ASom    G    T        0      0        2 
  10 chr10_53614513     HCab    G    T        0      0        2 
  10 chr10_53614513     HPrz    G    T        0      0        2 
  10 chr10_53614513     ZBoe    G    T      0.5      1        2 
  10 chr10_53614513     ZGre    G    T        0      0        2 
  10 chr10_53614513     ZHar    G    T        0      0        2 
  10 chr10_53614513   Sample    G    T        0      0        2 
  10 chr10_53615811     AAsi    T    C      0.5      1        2 
  10 chr10_53615811     AKia    T    C        0      0        2 
  10 chr10_53615811     AOna    T    C        0      0        2 
  10 chr10_53615811     ASom    T    C        0      0        2 
  10 chr10_53615811     HCab    T    C        1      2        2 
  10 chr10_53615811     HPrz    T    C        1      2        2 
  10 chr10_53615811     ZBoe    T    C        0      0        2 
  10 chr10_53615811     ZGre    T    C        0      0        2 
  10 chr10_53615811     ZHar    T    C        0      0        2 
  10 chr10_53615811   Sample    T    C        1      2        2 
  10 chr10_53618916     AAsi    G    T        1      2        2 
  10 chr10_53618916     AKia    G    T        0      0        2 
  10 chr10_53618916     AOna    G    T        0      0        2 
  10 chr10_53618916     ASom    G    T        1      2        2 
  10 chr10_53618916     HCab    G    T        0      0        2 
  10 chr10_53618916     HPrz    G    T        0      0        2 
  10 chr10_53618916     ZBoe    G    T        0      0        2 
  10 chr10_53618916     ZGre    G    T        0      0        2 
  10 chr10_53618916     ZHar    G    T        0      0        2 
  10 chr10_53618916   Sample    G    T        0      0        2 
  10 chr10_53627809     AAsi    C    T        0      0        2 
  10 chr10_53627809     AKia    C    T        0      0        2 
  10 chr10_53627809     AOna    C    T      0.5      1        2 
  10 chr10_53627809     ASom    C    T        0      0        2 
  10 chr10_53627809     HCab    C    T        0      0        2 
  10 chr10_53627809     HPrz    C    T        0      0        2 
  10 chr10_53627809     ZBoe    C    T        0      0        2 
  10 chr10_53627809     ZGre    C    T        0      0        2 
  10 chr10_53627809     ZHar    C    T        0      0        2 
  10 chr10_53627809   Sample    C    T        0      0        2 
  10 chr10_53630671     AAsi    G    A        0      0        2 
  10 chr10_53630671     AKia    G    A        0      0        2 
  10 chr10_53630671     AOna    G    A        0      0        2 
  10 chr10_53630671     ASom    G    A        0      0        2 
  10 chr10_53630671     HCab    G    A        1      2        2 
  10 chr10_53630671     HPrz    G    A        1      2        2 
  10 chr10_53630671     ZBoe    G    A        0      0        2 
  10 chr10_53630671     ZGre    G    A        0      0        2 
  10 chr10_53630671     ZHar    G    A        0      0        2 
  10 chr10_53630671   Sample    G    A        1      2        2 
  10 chr10_53632957     AAsi    G    C        0      0        2 
  10 chr10_53632957     AKia    G    C        0      0        2 
  10 chr10_53632957     AOna    G    C        0      0        2 
  10 chr10_53632957     ASom    G    C        0      0        2 
  10 chr10_53632957     HCab    G    C        0      0        2 
  10 chr10_53632957     HPrz    G    C        0      0        2 
  10 chr10_53632957     ZBoe    G    C      0.5      1        2 
  10 chr10_53632957     ZGre    G    C        0      0        2 
  10 chr10_53632957     ZHar    G    C        0      0        2 
  10 chr10_53632957   Sample    G    C        0      0        2 
  10 chr10_53635914     AAsi    T    C        0      0        2 
  10 chr10_53635914     AKia    T    C        0      0        2 
  10 chr10_53635914     AOna    T    C        0      0        2 
  10 chr10_53635914     ASom    T    C        0      0        2 
  10 chr10_53635914     HCab    T    C        0      0        2 
  10 chr10_53635914     HPrz    T    C        0      0        2 
  10 chr10_53635914     ZBoe    T    C      0.5      1        2 
  10 chr10_53635914     ZGre    T    C        0      0        2 
  10 chr10_53635914     ZHar    T    C      0.5      1        2 
  10 chr10_53635914   Sample    T    C        0      0        2 
  10 chr10_53636175     AAsi    T    C        0      0        2 
  10 chr10_53636175     AKia    T    C        0      0        2 
  10 chr10_53636175     AOna    T    C        0      0        2 
  10 chr10_53636175     ASom    T    C        0      0        2 
  10 chr10_53636175     HCab    T    C        1      2        2 
  10 chr10_53636175     HPrz    T    C        1      2        2 
  10 chr10_53636175     ZBoe    T    C        0      0        2 
  10 chr10_53636175     ZGre    T    C        0      0        2 
  10 chr10_53636175     ZHar    T    C        0      0        2 
  10 chr10_53636175   Sample    T    C        0      0        2 
  10 chr10_53636893     AAsi    G    C        0      0        2 
  10 chr10_53636893     AKia    G    C        0      0        2 
  10 chr10_53636893     AOna    G    C        0      0        2 
  10 chr10_53636893     ASom    G    C        0      0        2 
  10 chr10_53636893     HCab    G    C        1      2        2 
  10 chr10_53636893     HPrz    G    C        1      2        2 
  10 chr10_53636893     ZBoe    G    C        0      0        2 
  10 chr10_53636893     ZGre    G    C        0      0        2 
  10 chr10_53636893     ZHar    G    C        0      0        2 
  10 chr10_53636893   Sample    G    C        1      2        2 
  10 chr10_53638101     AAsi    G    A        0      0        2 
  10 chr10_53638101     AKia    G    A        0      0        2 
  10 chr10_53638101     AOna    G    A        0      0        2 
  10 chr10_53638101     ASom    G    A        1      2        2 
  10 chr10_53638101     HCab    G    A        0      0        2 
  10 chr10_53638101     HPrz    G    A        0      0        2 
  10 chr10_53638101     ZBoe    G    A        0      0        2 
  10 chr10_53638101     ZGre    G    A        0      0        2 
  10 chr10_53638101     ZHar    G    A        0      0        2 
  10 chr10_53638101   Sample    G    A        0      0        2 
  10 chr10_53643379     AAsi    A    G      0.5      1        2 
  10 chr10_53643379     AKia    A    G        0      0        2 
  10 chr10_53643379     AOna    A    G        0      0        2 
  10 chr10_53643379     ASom    A    G        0      0        2 
  10 chr10_53643379     HCab    A    G        0      0        2 
  10 chr10_53643379     HPrz    A    G        0      0        2 
  10 chr10_53643379     ZBoe    A    G        0      0        2 
  10 chr10_53643379     ZGre    A    G        0      0        2 
  10 chr10_53643379     ZHar    A    G        0      0        2 
  10 chr10_53643379   Sample    A    G        0      0        2 
  10 chr10_53653800     AAsi    G    A        0      0        2 
  10 chr10_53653800     AKia    G    A        0      0        2 
  10 chr10_53653800     AOna    G    A        0      0        2 
  10 chr10_53653800     ASom    G    A        0      0        2 
  10 chr10_53653800     HCab    G    A        0      0        2 
  10 chr10_53653800     HPrz    G    A        0      0        2 
  10 chr10_53653800     ZBoe    G    A        0      0        2 
  10 chr10_53653800     ZGre    G    A      0.5      1        2 
  10 chr10_53653800     ZHar    G    A        0      0        2 
  10 chr10_53653800   Sample    G    A        0      0        2 
  10 chr10_53668609     AAsi    G    T        0      0        2 
  10 chr10_53668609     AKia    G    T        0      0        2 
  10 chr10_53668609     AOna    G    T        0      0        2 
  10 chr10_53668609     ASom    G    T        0      0        2 
  10 chr10_53668609     HCab    G    T      0.5      1        2 
  10 chr10_53668609     HPrz    G    T        0      0        2 
  10 chr10_53668609     ZBoe    G    T        0      0        2 
  10 chr10_53668609     ZGre    G    T        0      0        2 
  10 chr10_53668609     ZHar    G    T        0      0        2 
  10 chr10_53668609   Sample    G    T        1      2        2 
  10 chr10_53672219     AAsi    G    A        0      0        2 
  10 chr10_53672219     AKia    G    A        0      0        2 
  10 chr10_53672219     AOna    G    A        0      0        2 
  10 chr10_53672219     ASom    G    A        0      0        2 
  10 chr10_53672219     HCab    G    A        0      0        2 
  10 chr10_53672219     HPrz    G    A        0      0        2 
  10 chr10_53672219     ZBoe    G    A        0      0        2 
  10 chr10_53672219     ZGre    G    A      0.5      1        2 
  10 chr10_53672219     ZHar    G    A        0      0        2 
  10 chr10_53672219   Sample    G    A        0      0        2 
  10 chr10_53705033     AAsi    G    A        0      0        2 
  10 chr10_53705033     AKia    G    A        0      0        2 
  10 chr10_53705033     AOna    G    A        0      0        2 
  10 chr10_53705033     ASom    G    A        0      0        2 
  10 chr10_53705033     HCab    G    A        0      0        2 
  10 chr10_53705033     HPrz    G    A        0      0        2 
  10 chr10_53705033     ZBoe    G    A        0      0        2 
  10 chr10_53705033     ZGre    G    A        0      0        2 
  10 chr10_53705033     ZHar    G    A        1      2        2 
  10 chr10_53705033   Sample    G    A        0      0        2 
  10 chr10_53705276     AAsi    A    G        0      0        2 
  10 chr10_53705276     AKia    A    G        0      0        2 
  10 chr10_53705276     AOna    A    G        0      0        2 
  10 chr10_53705276     ASom    A    G        0      0        2 
  10 chr10_53705276     HCab    A    G        0      0        2 
  10 chr10_53705276     HPrz    A    G        0      0        2 
  10 chr10_53705276     ZBoe    A    G        0      0        2 
  10 chr10_53705276     ZGre    A    G      0.5      1        2 
  10 chr10_53705276     ZHar    A    G        0      0        2 
  10 chr10_53705276   Sample    A    G        0      0        2 
  10 chr10_53710771     AAsi    A    G        0      0        2 
  10 chr10_53710771     AKia    A    G        0      0        2 
  10 chr10_53710771     AOna    A    G        0      0        2 
  10 chr10_53710771     ASom    A    G        1      2        2 
  10 chr10_53710771     HCab    A    G        0      0        2 
  10 chr10_53710771     HPrz    A    G        0      0        2 
  10 chr10_53710771     ZBoe    A    G        0      0        2 
  10 chr10_53710771     ZGre    A    G        0      0        2 
  10 chr10_53710771     ZHar    A    G        0      0        2 
  10 chr10_53710771   Sample    A    G        0      0        2 
  10 chr10_53714794     AAsi    G    A        0      0        2 
  10 chr10_53714794     AKia    G    A        1      2        2 
  10 chr10_53714794     AOna    G    A      0.5      1        2 
  10 chr10_53714794     ASom    G    A        0      0        2 
  10 chr10_53714794     HCab    G    A        0      0        2 
  10 chr10_53714794     HPrz    G    A        0      0        2 
  10 chr10_53714794     ZBoe    G    A        0      0        2 
  10 chr10_53714794     ZGre    G    A        0      0        2 
  10 chr10_53714794     ZHar    G    A        0      0        2 
  10 chr10_53714794   Sample    G    A        0      0        2 
  10 chr10_53727500     AAsi    G    C        0      0        2 
  10 chr10_53727500     AKia    G    C        0      0        2 
  10 chr10_53727500     AOna    G    C        0      0        2 
  10 chr10_53727500     ASom    G    C        0      0        2 
  10 chr10_53727500     HCab    G    C        0      0        2 
  10 chr10_53727500     HPrz    G    C      0.5      1        2 
  10 chr10_53727500     ZBoe    G    C        0      0        2 
  10 chr10_53727500     ZGre    G    C        0      0        2 
  10 chr10_53727500     ZHar    G    C        0      0        2 
  10 chr10_53727500   Sample    G    C        0      0        2 
  10 chr10_53730694     AAsi    C    T        0      0        2 
  10 chr10_53730694     AKia    C    T        0      0        2 
  10 chr10_53730694     AOna    C    T        0      0        2 
  10 chr10_53730694     ASom    C    T        0      0        2 
  10 chr10_53730694     HCab    C    T        1      2        2 
  10 chr10_53730694     HPrz    C    T        1      2        2 
  10 chr10_53730694     ZBoe    C    T        0      0        2 
  10 chr10_53730694     ZGre    C    T        0      0        2 
  10 chr10_53730694     ZHar    C    T        0      0        2 
  10 chr10_53730694   Sample    C    T        1      2        2 
  10 chr10_53731379     AAsi    G    A        0      0        2 
  10 chr10_53731379     AKia    G    A        0      0        2 
  10 chr10_53731379     AOna    G    A      0.5      1        2 
  10 chr10_53731379     ASom    G    A        0      0        2 
  10 chr10_53731379     HCab    G    A        0      0        2 
  10 chr10_53731379     HPrz    G    A        0      0        2 
  10 chr10_53731379     ZBoe    G    A        0      0        2 
  10 chr10_53731379     ZGre    G    A        0      0        2 
  10 chr10_53731379     ZHar    G    A        0      0        2 
  10 chr10_53731379   Sample    G    A        0      0        2 
  10 chr10_53752238     AAsi    C    A        0      0        2 
  10 chr10_53752238     AKia    C    A        0      0        2 
  10 chr10_53752238     AOna    C    A      0.5      1        2 
  10 chr10_53752238     ASom    C    A        0      0        2 
  10 chr10_53752238     HCab    C    A        0      0        2 
  10 chr10_53752238     HPrz    C    A        0      0        2 
  10 chr10_53752238     ZBoe    C    A        0      0        2 
  10 chr10_53752238     ZGre    C    A        0      0        2 
  10 chr10_53752238     ZHar    C    A        0      0        2 
  10 chr10_53752238   Sample    C    A        0      0        2 
  10 chr10_53754603     AAsi    G    A        1      2        2 
  10 chr10_53754603     AKia    G    A        0      0        2 
  10 chr10_53754603     AOna    G    A        0      0        2 
  10 chr10_53754603     ASom    G    A        1      2        2 
  10 chr10_53754603     HCab    G    A        0      0        2 
  10 chr10_53754603     HPrz    G    A        0      0        2 
  10 chr10_53754603     ZBoe    G    A        0      0        2 
  10 chr10_53754603     ZGre    G    A        0      0        2 
  10 chr10_53754603     ZHar    G    A        0      0        2 
  10 chr10_53754603   Sample    G    A        0      0        2 
  10 chr10_53779266     AAsi    C    T        0      0        2 
  10 chr10_53779266     AKia    C    T        0      0        2 
  10 chr10_53779266     AOna    C    T        0      0        2 
  10 chr10_53779266     ASom    C    T        0      0        2 
  10 chr10_53779266     HCab    C    T        0      0        2 
  10 chr10_53779266     HPrz    C    T        0      0        2 
  10 chr10_53779266     ZBoe    C    T        0      0        2 
  10 chr10_53779266     ZGre    C    T        0      0        2 
  10 chr10_53779266     ZHar    C    T        1      2        2 
  10 chr10_53779266   Sample    C    T        0      0        2 
  10 chr10_53782478     AAsi    G    A        0      0        2 
  10 chr10_53782478     AKia    G    A        0      0        2 
  10 chr10_53782478     AOna    G    A        0      0        2 
  10 chr10_53782478     ASom    G    A        0      0        2 
  10 chr10_53782478     HCab    G    A        1      2        2 
  10 chr10_53782478     HPrz    G    A        1      2        2 
  10 chr10_53782478     ZBoe    G    A        0      0        2 
  10 chr10_53782478     ZGre    G    A        0      0        2 
  10 chr10_53782478     ZHar    G    A        0      0        2 
  10 chr10_53782478   Sample    G    A        1      2        2 
  10 chr10_53792485     AAsi    G    A        1      2        2 
  10 chr10_53792485     AKia    G    A        0      0        2 
  10 chr10_53792485     AOna    G    A        0      0        2 
  10 chr10_53792485     ASom    G    A        1      2        2 
  10 chr10_53792485     HCab    G    A        0      0        2 
  10 chr10_53792485     HPrz    G    A        0      0        2 
  10 chr10_53792485     ZBoe    G    A        0      0        2 
  10 chr10_53792485     ZGre    G    A        0      0        2 
  10 chr10_53792485     ZHar    G    A        0      0        2 
  10 chr10_53792485   Sample    G    A        0      0        2 
  10 chr10_53805433     AAsi    G    A        0      0        2 
  10 chr10_53805433     AKia    G    A        0      0        2 
  10 chr10_53805433     AOna    G    A        0      0        2 
  10 chr10_53805433     ASom    G    A        0      0        2 
  10 chr10_53805433     HCab    G    A        1      2        2 
  10 chr10_53805433     HPrz    G    A        1      2        2 
  10 chr10_53805433     ZBoe    G    A        0      0        2 
  10 chr10_53805433     ZGre    G    A        0      0        2 
  10 chr10_53805433     ZHar    G    A        0      0        2 
  10 chr10_53805433   Sample    G    A        1      2        2 
  10 chr10_53806731     AAsi    A    C        0      0        2 
  10 chr10_53806731     AKia    A    C      0.5      1        2 
  10 chr10_53806731     AOna    A    C        0      0        2 
  10 chr10_53806731     ASom    A    C        0      0        2 
  10 chr10_53806731     HCab    A    C        0      0        2 
  10 chr10_53806731     HPrz    A    C        0      0        2 
  10 chr10_53806731     ZBoe    A    C        0      0        2 
  10 chr10_53806731     ZGre    A    C        0      0        2 
  10 chr10_53806731     ZHar    A    C        0      0        2 
  10 chr10_53806731   Sample    A    C        0      0        2 
  10 chr10_53809191     AAsi    C    A        0      0        2 
  10 chr10_53809191     AKia    C    A        0      0        2 
  10 chr10_53809191     AOna    C    A        0      0        2 
  10 chr10_53809191     ASom    C    A        0      0        2 
  10 chr10_53809191     HCab    C    A        0      0        2 
  10 chr10_53809191     HPrz    C    A        0      0        2 
  10 chr10_53809191     ZBoe    C    A        0      0        2 
  10 chr10_53809191     ZGre    C    A        0      0        2 
  10 chr10_53809191     ZHar    C    A        1      2        2 
  10 chr10_53809191   Sample    C    A        0      0        2 
  10 chr10_53811710     AAsi    C    T        0      0        2 
  10 chr10_53811710     AKia    C    T        0      0        2 
  10 chr10_53811710     AOna    C    T        0      0        2 
  10 chr10_53811710     ASom    C    T        0      0        2 
  10 chr10_53811710     HCab    C    T        1      2        2 
  10 chr10_53811710     HPrz    C    T        1      2        2 
  10 chr10_53811710     ZBoe    C    T        0      0        2 
  10 chr10_53811710     ZGre    C    T        0      0        2 
  10 chr10_53811710     ZHar    C    T        0      0        2 
  10 chr10_53811710   Sample    C    T        1      2        2 
  10 chr10_53816357     AAsi    A    T        0      0        2 
  10 chr10_53816357     AKia    A    T      0.5      1        2 
  10 chr10_53816357     AOna    A    T        0      0        2 
  10 chr10_53816357     ASom    A    T        0      0        2 
  10 chr10_53816357     HCab    A    T        0      0        2 
  10 chr10_53816357     HPrz    A    T        0      0        2 
  10 chr10_53816357     ZBoe    A    T        0      0        2 
  10 chr10_53816357     ZGre    A    T        0      0        2 
  10 chr10_53816357     ZHar    A    T        0      0        2 
  10 chr10_53816357   Sample    A    T        0      0        2 
  10 chr10_53817622     AAsi    G    A        0      0        2 
  10 chr10_53817622     AKia    G    A      0.5      1        2 
  10 chr10_53817622     AOna    G    A        0      0        2 
  10 chr10_53817622     ASom    G    A        0      0        2 
  10 chr10_53817622     HCab    G    A        0      0        2 
  10 chr10_53817622     HPrz    G    A        0      0        2 
  10 chr10_53817622     ZBoe    G    A        0      0        2 
  10 chr10_53817622     ZGre    G    A        0      0        2 
  10 chr10_53817622     ZHar    G    A        0      0        2 
  10 chr10_53817622   Sample    G    A        0      0        2 
  10 chr10_53824865     AAsi    A    G        0      0        2 
  10 chr10_53824865     AKia    A    G        0      0        2 
  10 chr10_53824865     AOna    A    G        0      0        2 
  10 chr10_53824865     ASom    A    G        0      0        2 
  10 chr10_53824865     HCab    A    G        0      0        2 
  10 chr10_53824865     HPrz    A    G        0      0        2 
  10 chr10_53824865     ZBoe    A    G        0      0        2 
  10 chr10_53824865     ZGre    A    G        0      0        2 
  10 chr10_53824865     ZHar    A    G        1      2        2 
  10 chr10_53824865   Sample    A    G        0      0        2 
  10 chr10_53828040     AAsi    A    T        0      0        2 
  10 chr10_53828040     AKia    A    T        0      0        2 
  10 chr10_53828040     AOna    A    T        0      0        2 
  10 chr10_53828040     ASom    A    T        0      0        2 
  10 chr10_53828040     HCab    A    T      0.5      1        2 
  10 chr10_53828040     HPrz    A    T        0      0        2 
  10 chr10_53828040     ZBoe    A    T        0      0        2 
  10 chr10_53828040     ZGre    A    T        0      0        2 
  10 chr10_53828040     ZHar    A    T        0      0        2 
  10 chr10_53828040   Sample    A    T        0      0        2 
  10 chr10_53849452     AAsi    C    T        0      0        2 
  10 chr10_53849452     AKia    C    T        0      0        2 
  10 chr10_53849452     AOna    C    T        0      0        2 
  10 chr10_53849452     ASom    C    T        0      0        2 
  10 chr10_53849452     HCab    C    T        1      2        2 
  10 chr10_53849452     HPrz    C    T        1      2        2 
  10 chr10_53849452     ZBoe    C    T        0      0        2 
  10 chr10_53849452     ZGre    C    T        0      0        2 
  10 chr10_53849452     ZHar    C    T        0      0        2 
  10 chr10_53849452   Sample    C    T        1      2        2 
  10 chr10_53849893     AAsi    C    A        0      0        2 
  10 chr10_53849893     AKia    C    A        0      0        2 
  10 chr10_53849893     AOna    C    A      0.5      1        2 
  10 chr10_53849893     ASom    C    A        0      0        2 
  10 chr10_53849893     HCab    C    A        0      0        2 
  10 chr10_53849893     HPrz    C    A        0      0        2 
  10 chr10_53849893     ZBoe    C    A        0      0        2 
  10 chr10_53849893     ZGre    C    A        0      0        2 
  10 chr10_53849893     ZHar    C    A        0      0        2 
  10 chr10_53849893   Sample    C    A        0      0        2 
  10 chr10_53850192     AAsi    C    A        0      0        2 
  10 chr10_53850192     AKia    C    A        0      0        2 
  10 chr10_53850192     AOna    C    A        0      0        2 
  10 chr10_53850192     ASom    C    A        0      0        2 
  10 chr10_53850192     HCab    C    A      0.5      1        2 
  10 chr10_53850192     HPrz    C    A      0.5      1        2 
  10 chr10_53850192     ZBoe    C    A        0      0        2 
  10 chr10_53850192     ZGre    C    A        0      0        2 
  10 chr10_53850192     ZHar    C    A        0      0        2 
  10 chr10_53850192   Sample    C    A        1      2        2 
  10 chr10_53857181     AAsi    G    T        0      0        2 
  10 chr10_53857181     AKia    G    T        0      0        2 
  10 chr10_53857181     AOna    G    T        0      0        2 
  10 chr10_53857181     ASom    G    T        0      0        2 
  10 chr10_53857181     HCab    G    T        0      0        2 
  10 chr10_53857181     HPrz    G    T        0      0        2 
  10 chr10_53857181     ZBoe    G    T      0.5      1        2 
  10 chr10_53857181     ZGre    G    T        0      0        2 
  10 chr10_53857181     ZHar    G    T        0      0        2 
  10 chr10_53857181   Sample    G    T        0      0        2 
  10 chr10_53875132     AAsi    T    C        0      0        2 
  10 chr10_53875132     AKia    T    C        0      0        2 
  10 chr10_53875132     AOna    T    C        0      0        2 
  10 chr10_53875132     ASom    T    C        0      0        2 
  10 chr10_53875132     HCab    T    C        0      0        2 
  10 chr10_53875132     HPrz    T    C        0      0        2 
  10 chr10_53875132     ZBoe    T    C        0      0        2 
  10 chr10_53875132     ZGre    T    C      0.5      1        2 
  10 chr10_53875132     ZHar    T    C        0      0        2 
  10 chr10_53875132   Sample    T    C        0      0        2 
  10 chr10_53881703     AAsi    G    A        0      0        2 
  10 chr10_53881703     AKia    G    A        0      0        2 
  10 chr10_53881703     AOna    G    A        0      0        2 
  10 chr10_53881703     ASom    G    A        0      0        2 
  10 chr10_53881703     HCab    G    A        1      2        2 
  10 chr10_53881703     HPrz    G    A        1      2        2 
  10 chr10_53881703     ZBoe    G    A        0      0        2 
  10 chr10_53881703     ZGre    G    A        0      0        2 
  10 chr10_53881703     ZHar    G    A        0      0        2 
  10 chr10_53881703   Sample    G    A        1      2        2 
  10 chr10_53883749     AAsi    C    A        0      0        2 
  10 chr10_53883749     AKia    C    A        0      0        2 
  10 chr10_53883749     AOna    C    A        0      0        2 
  10 chr10_53883749     ASom    C    A        0      0        2 
  10 chr10_53883749     HCab    C    A        1      2        2 
  10 chr10_53883749     HPrz    C    A        1      2        2 
  10 chr10_53883749     ZBoe    C    A        0      0        2 
  10 chr10_53883749     ZGre    C    A        0      0        2 
  10 chr10_53883749     ZHar    C    A        0      0        2 
  10 chr10_53883749   Sample    C    A        1      2        2 
  10 chr10_53890779     AAsi    G    A        0      0        2 
  10 chr10_53890779     AKia    G    A        0      0        2 
  10 chr10_53890779     AOna    G    A        0      0        2 
  10 chr10_53890779     ASom    G    A        0      0        2 
  10 chr10_53890779     HCab    G    A        0      0        2 
  10 chr10_53890779     HPrz    G    A        0      0        2 
  10 chr10_53890779     ZBoe    G    A      0.5      1        2 
  10 chr10_53890779     ZGre    G    A        0      0        2 
  10 chr10_53890779     ZHar    G    A        0      0        2 
  10 chr10_53890779   Sample    G    A        0      0        2 
  10 chr10_53902111     AAsi    T    A        0      0        2 
  10 chr10_53902111     AKia    T    A        0      0        2 
  10 chr10_53902111     AOna    T    A        0      0        2 
  10 chr10_53902111     ASom    T    A        0      0        2 
  10 chr10_53902111     HCab    T    A        1      2        2 
  10 chr10_53902111     HPrz    T    A        1      2        2 
  10 chr10_53902111     ZBoe    T    A        0      0        2 
  10 chr10_53902111     ZGre    T    A        0      0        2 
  10 chr10_53902111     ZHar    T    A        0      0        2 
  10 chr10_53902111   Sample    T    A        1      2        2 
  10 chr10_53910355     AAsi    A    G        0      0        2 
  10 chr10_53910355     AKia    A    G        1      2        2 
  10 chr10_53910355     AOna    A    G      0.5      1        2 
  10 chr10_53910355     ASom    A    G        0      0        2 
  10 chr10_53910355     HCab    A    G        0      0        2 
  10 chr10_53910355     HPrz    A    G        0      0        2 
  10 chr10_53910355     ZBoe    A    G        0      0        2 
  10 chr10_53910355     ZGre    A    G        0      0        2 
  10 chr10_53910355     ZHar    A    G        0      0        2 
  10 chr10_53910355   Sample    A    G        0      0        2 
  10 chr10_53912644     AAsi    G    T        0      0        2 
  10 chr10_53912644     AKia    G    T        0      0        2 
  10 chr10_53912644     AOna    G    T        0      0        2 
  10 chr10_53912644     ASom    G    T        0      0        2 
  10 chr10_53912644     HCab    G    T        0      0        2 
  10 chr10_53912644     HPrz    G    T        0      0        2 
  10 chr10_53912644     ZBoe    G    T        0      0        2 
  10 chr10_53912644     ZGre    G    T      0.5      1        2 
  10 chr10_53912644     ZHar    G    T        0      0        2 
  10 chr10_53912644   Sample    G    T        0      0        2 
  10 chr10_53913813     AAsi    A    G        0      0        2 
  10 chr10_53913813     AKia    A    G        0      0        2 
  10 chr10_53913813     AOna    A    G        0      0        2 
  10 chr10_53913813     ASom    A    G        0      0        2 
  10 chr10_53913813     HCab    A    G        0      0        2 
  10 chr10_53913813     HPrz    A    G        0      0        2 
  10 chr10_53913813     ZBoe    A    G        0      0        2 
  10 chr10_53913813     ZGre    A    G        1      2        2 
  10 chr10_53913813     ZHar    A    G        0      0        2 
  10 chr10_53913813   Sample    A    G        0      0        2 
  10 chr10_53917398     AAsi    A    G        0      0        2 
  10 chr10_53917398     AKia    A    G        0      0        2 
  10 chr10_53917398     AOna    A    G        0      0        2 
  10 chr10_53917398     ASom    A    G        0      0        2 
  10 chr10_53917398     HCab    A    G        1      2        2 
  10 chr10_53917398     HPrz    A    G        1      2        2 
  10 chr10_53917398     ZBoe    A    G        0      0        2 
  10 chr10_53917398     ZGre    A    G        0      0        2 
  10 chr10_53917398     ZHar    A    G        0      0        2 
  10 chr10_53917398   Sample    A    G        1      2        2 
  10 chr10_53923132     AAsi    A    G        0      0        2 
  10 chr10_53923132     AKia    A    G        0      0        2 
  10 chr10_53923132     AOna    A    G        0      0        2 
  10 chr10_53923132     ASom    A    G        0      0        2 
  10 chr10_53923132     HCab    A    G        0      0        2 
  10 chr10_53923132     HPrz    A    G        0      0        2 
  10 chr10_53923132     ZBoe    A    G        0      0        2 
  10 chr10_53923132     ZGre    A    G        0      0        2 
  10 chr10_53923132     ZHar    A    G      0.5      1        2 
  10 chr10_53923132   Sample    A    G        0      0        2 
  10 chr10_53925586     AAsi    G    C        0      0        2 
  10 chr10_53925586     AKia    G    C        0      0        2 
  10 chr10_53925586     AOna    G    C      0.5      1        2 
  10 chr10_53925586     ASom    G    C        0      0        2 
  10 chr10_53925586     HCab    G    C        0      0        2 
  10 chr10_53925586     HPrz    G    C        0      0        2 
  10 chr10_53925586     ZBoe    G    C        0      0        2 
  10 chr10_53925586     ZGre    G    C        0      0        2 
  10 chr10_53925586     ZHar    G    C        0      0        2 
  10 chr10_53925586   Sample    G    C        0      0        2 
  10 chr10_53942644     AAsi    T    A        0      0        2 
  10 chr10_53942644     AKia    T    A        0      0        2 
  10 chr10_53942644     AOna    T    A        0      0        2 
  10 chr10_53942644     ASom    T    A        0      0        2 
  10 chr10_53942644     HCab    T    A        1      2        2 
  10 chr10_53942644     HPrz    T    A        1      2        2 
  10 chr10_53942644     ZBoe    T    A        0      0        2 
  10 chr10_53942644     ZGre    T    A        0      0        2 
  10 chr10_53942644     ZHar    T    A        0      0        2 
  10 chr10_53942644   Sample    T    A        0      0        2 
  10 chr10_53946082     AAsi    C    A        0      0        2 
  10 chr10_53946082     AKia    C    A        0      0        2 
  10 chr10_53946082     AOna    C    A        0      0        2 
  10 chr10_53946082     ASom    C    A        0      0        2 
  10 chr10_53946082     HCab    C    A        1      2        2 
  10 chr10_53946082     HPrz    C    A        1      2        2 
  10 chr10_53946082     ZBoe    C    A        0      0        2 
  10 chr10_53946082     ZGre    C    A        0      0        2 
  10 chr10_53946082     ZHar    C    A        0      0        2 
  10 chr10_53946082   Sample    C    A        1      2        2 
  10 chr10_53947184     AAsi    T    A        1      2        2 
  10 chr10_53947184     AKia    T    A        0      0        2 
  10 chr10_53947184     AOna    T    A        0      0        2 
  10 chr10_53947184     ASom    T    A        0      0        2 
  10 chr10_53947184     HCab    T    A        0      0        2 
  10 chr10_53947184     HPrz    T    A        0      0        2 
  10 chr10_53947184     ZBoe    T    A        0      0        2 
  10 chr10_53947184     ZGre    T    A        0      0        2 
  10 chr10_53947184     ZHar    T    A        0      0        2 
  10 chr10_53947184   Sample    T    A        0      0        2 
  10 chr10_53949177     AAsi    T    G        0      0        2 
  10 chr10_53949177     AKia    T    G        0      0        2 
  10 chr10_53949177     AOna    T    G        0      0        2 
  10 chr10_53949177     ASom    T    G        0      0        2 
  10 chr10_53949177     HCab    T    G        0      0        2 
  10 chr10_53949177     HPrz    T    G        0      0        2 
  10 chr10_53949177     ZBoe    T    G      0.5      1        2 
  10 chr10_53949177     ZGre    T    G        0      0        2 
  10 chr10_53949177     ZHar    T    G        0      0        2 
  10 chr10_53949177   Sample    T    G        0      0        2 
  10 chr10_53949899     AAsi    C    T        0      0        2 
  10 chr10_53949899     AKia    C    T        0      0        2 
  10 chr10_53949899     AOna    C    T        0      0        2 
  10 chr10_53949899     ASom    C    T        0      0        2 
  10 chr10_53949899     HCab    C    T        0      0        2 
  10 chr10_53949899     HPrz    C    T        0      0        2 
  10 chr10_53949899     ZBoe    C    T        0      0        2 
  10 chr10_53949899     ZGre    C    T      0.5      1        2 
  10 chr10_53949899     ZHar    C    T        0      0        2 
  10 chr10_53949899   Sample    C    T        0      0        2 
  10 chr10_53961100     AAsi    A    T        0      0        2 
  10 chr10_53961100     AKia    A    T        0      0        2 
  10 chr10_53961100     AOna    A    T        0      0        2 
  10 chr10_53961100     ASom    A    T        0      0        2 
  10 chr10_53961100     HCab    A    T        1      2        2 
  10 chr10_53961100     HPrz    A    T        1      2        2 
  10 chr10_53961100     ZBoe    A    T        0      0        2 
  10 chr10_53961100     ZGre    A    T        0      0        2 
  10 chr10_53961100     ZHar    A    T        0      0        2 
  10 chr10_53961100   Sample    A    T        1      2        2 
  10 chr10_53961733     AAsi    T    C        0      0        2 
  10 chr10_53961733     AKia    T    C        0      0        2 
  10 chr10_53961733     AOna    T    C        0      0        2 
  10 chr10_53961733     ASom    T    C        0      0        2 
  10 chr10_53961733     HCab    T    C        1      2        2 
  10 chr10_53961733     HPrz    T    C        1      2        2 
  10 chr10_53961733     ZBoe    T    C        0      0        2 
  10 chr10_53961733     ZGre    T    C        0      0        2 
  10 chr10_53961733     ZHar    T    C        0      0        2 
  10 chr10_53961733   Sample    T    C        1      2        2 
  10 chr10_53966840     AAsi    T    C        0      0        2 
  10 chr10_53966840     AKia    T    C        0      0        2 
  10 chr10_53966840     AOna    T    C        0      0        2 
  10 chr10_53966840     ASom    T    C        0      0        2 
  10 chr10_53966840     HCab    T    C        1      2        2 
  10 chr10_53966840     HPrz    T    C        1      2        2 
  10 chr10_53966840     ZBoe    T    C        0      0        2 
  10 chr10_53966840     ZGre    T    C        0      0        2 
  10 chr10_53966840     ZHar    T    C        0      0        2 
  10 chr10_53966840   Sample    T    C        1      2        2 
  10 chr10_53983326     AAsi    A    T        1      2        2 
  10 chr10_53983326     AKia    A    T        0      0        2 
  10 chr10_53983326     AOna    A    T        0      0        2 
  10 chr10_53983326     ASom    A    T        1      2        2 
  10 chr10_53983326     HCab    A    T        0      0        2 
  10 chr10_53983326     HPrz    A    T        0      0        2 
  10 chr10_53983326     ZBoe    A    T        0      0        2 
  10 chr10_53983326     ZGre    A    T        0      0        2 
  10 chr10_53983326     ZHar    A    T        0      0        2 
  10 chr10_53983326   Sample    A    T        0      0        2 
  10 chr10_53985771     AAsi    A    T        0      0        2 
  10 chr10_53985771     AKia    A    T        0      0        2 
  10 chr10_53985771     AOna    A    T        0      0        2 
  10 chr10_53985771     ASom    A    T        0      0        2 
  10 chr10_53985771     HCab    A    T        1      2        2 
  10 chr10_53985771     HPrz    A    T        1      2        2 
  10 chr10_53985771     ZBoe    A    T        0      0        2 
  10 chr10_53985771     ZGre    A    T        0      0        2 
  10 chr10_53985771     ZHar    A    T        0      0        2 
  10 chr10_53985771   Sample    A    T        1      2        2 
  10 chr10_53999031     AAsi    A    G        0      0        2 
  10 chr10_53999031     AKia    A    G        0      0        2 
  10 chr10_53999031     AOna    A    G        0      0        2 
  10 chr10_53999031     ASom    A    G        0      0        2 
  10 chr10_53999031     HCab    A    G        1      2        2 
  10 chr10_53999031     HPrz    A    G        1      2        2 
  10 chr10_53999031     ZBoe    A    G        0      0        2 
  10 chr10_53999031     ZGre    A    G        0      0        2 
  10 chr10_53999031     ZHar    A    G        0      0        2 
  10 chr10_53999031   Sample    A    G        1      2        2 
  10 chr10_54004528     AAsi    G    C        0      0        2 
  10 chr10_54004528     AKia    G    C      0.5      1        2 
  10 chr10_54004528     AOna    G    C        0      0        2 
  10 chr10_54004528     ASom    G    C        0      0        2 
  10 chr10_54004528     HCab    G    C        0      0        2 
  10 chr10_54004528     HPrz    G    C        0      0        2 
  10 chr10_54004528     ZBoe    G    C        0      0        2 
  10 chr10_54004528     ZGre    G    C        0      0        2 
  10 chr10_54004528     ZHar    G    C        0      0        2 
  10 chr10_54004528   Sample    G    C        0      0        2 
  10 chr10_54005612     AAsi    C    T        1      2        2 
  10 chr10_54005612     AKia    C    T      0.5      1        2 
  10 chr10_54005612     AOna    C    T        0      0        2 
  10 chr10_54005612     ASom    C    T        1      2        2 
  10 chr10_54005612     HCab    C    T        0      0        2 
  10 chr10_54005612     HPrz    C    T        0      0        2 
  10 chr10_54005612     ZBoe    C    T        0      0        2 
  10 chr10_54005612     ZGre    C    T        0      0        2 
  10 chr10_54005612     ZHar    C    T        0      0        2 
  10 chr10_54005612   Sample    C    T        0      0        2 
  10 chr10_54022027     AAsi    C    G        0      0        2 
  10 chr10_54022027     AKia    C    G        0      0        2 
  10 chr10_54022027     AOna    C    G        0      0        2 
  10 chr10_54022027     ASom    C    G        0      0        2 
  10 chr10_54022027     HCab    C    G        1      2        2 
  10 chr10_54022027     HPrz    C    G        0      0        2 
  10 chr10_54022027     ZBoe    C    G        0      0        2 
  10 chr10_54022027     ZGre    C    G        0      0        2 
  10 chr10_54022027     ZHar    C    G        0      0        2 
  10 chr10_54022027   Sample    C    G        0      0        2 
  10 chr10_54028624     AAsi    A    T        0      0        2 
  10 chr10_54028624     AKia    A    T        0      0        2 
  10 chr10_54028624     AOna    A    T        0      0        2 
  10 chr10_54028624     ASom    A    T        0      0        2 
  10 chr10_54028624     HCab    A    T      0.5      1        2 
  10 chr10_54028624     HPrz    A    T        0      0        2 
  10 chr10_54028624     ZBoe    A    T        0      0        2 
  10 chr10_54028624     ZGre    A    T        0      0        2 
  10 chr10_54028624     ZHar    A    T        0      0        2 
  10 chr10_54028624   Sample    A    T        0      0        2 
  10 chr10_54033291     AAsi    C    T      0.5      1        2 
  10 chr10_54033291     AKia    C    T        0      0        2 
  10 chr10_54033291     AOna    C    T        0      0        2 
  10 chr10_54033291     ASom    C    T        0      0        2 
  10 chr10_54033291     HCab    C    T        0      0        2 
  10 chr10_54033291     HPrz    C    T        0      0        2 
  10 chr10_54033291     ZBoe    C    T        0      0        2 
  10 chr10_54033291     ZGre    C    T        0      0        2 
  10 chr10_54033291     ZHar    C    T        0      0        2 
  10 chr10_54033291   Sample    C    T        0      0        2 
  10 chr10_54037817     AAsi    G    A        0      0        2 
  10 chr10_54037817     AKia    G    A        0      0        2 
  10 chr10_54037817     AOna    G    A      0.5      1        2 
  10 chr10_54037817     ASom    G    A        0      0        2 
  10 chr10_54037817     HCab    G    A        0      0        2 
  10 chr10_54037817     HPrz    G    A        0      0        2 
  10 chr10_54037817     ZBoe    G    A        0      0        2 
  10 chr10_54037817     ZGre    G    A        0      0        2 
  10 chr10_54037817     ZHar    G    A        0      0        2 
  10 chr10_54037817   Sample    G    A        0      0        2 
  10 chr10_54038415     AAsi    A    G        0      0        2 
  10 chr10_54038415     AKia    A    G        0      0        2 
  10 chr10_54038415     AOna    A    G        0      0        2 
  10 chr10_54038415     ASom    A    G        0      0        2 
  10 chr10_54038415     HCab    A    G        1      2        2 
  10 chr10_54038415     HPrz    A    G        1      2        2 
  10 chr10_54038415     ZBoe    A    G        0      0        2 
  10 chr10_54038415     ZGre    A    G        0      0        2 
  10 chr10_54038415     ZHar    A    G        0      0        2 
  10 chr10_54038415   Sample    A    G        1      2        2 
  10 chr10_54039295     AAsi    A    T        0      0        2 
  10 chr10_54039295     AKia    A    T        0      0        2 
  10 chr10_54039295     AOna    A    T        0      0        2 
  10 chr10_54039295     ASom    A    T        0      0        2 
  10 chr10_54039295     HCab    A    T      0.5      1        2 
  10 chr10_54039295     HPrz    A    T        0      0        2 
  10 chr10_54039295     ZBoe    A    T        0      0        2 
  10 chr10_54039295     ZGre    A    T        0      0        2 
  10 chr10_54039295     ZHar    A    T        0      0        2 
  10 chr10_54039295   Sample    A    T        1      2        2 
  10 chr10_54042303     AAsi    G    A        0      0        2 
  10 chr10_54042303     AKia    G    A        0      0        2 
  10 chr10_54042303     AOna    G    A        0      0        2 
  10 chr10_54042303     ASom    G    A        0      0        2 
  10 chr10_54042303     HCab    G    A        1      2        2 
  10 chr10_54042303     HPrz    G    A        1      2        2 
  10 chr10_54042303     ZBoe    G    A        0      0        2 
  10 chr10_54042303     ZGre    G    A        0      0        2 
  10 chr10_54042303     ZHar    G    A        0      0        2 
  10 chr10_54042303   Sample    G    A        1      2        2 
  10 chr10_54045549     AAsi    C    T        0      0        2 
  10 chr10_54045549     AKia    C    T        0      0        2 
  10 chr10_54045549     AOna    C    T        0      0        2 
  10 chr10_54045549     ASom    C    T        0      0        2 
  10 chr10_54045549     HCab    C    T        1      2        2 
  10 chr10_54045549     HPrz    C    T        1      2        2 
  10 chr10_54045549     ZBoe    C    T        0      0        2 
  10 chr10_54045549     ZGre    C    T        0      0        2 
  10 chr10_54045549     ZHar    C    T        0      0        2 
  10 chr10_54045549   Sample    C    T        1      2        2 
  10 chr10_54045570     AAsi    G    A        0      0        2 
  10 chr10_54045570     AKia    G    A        0      0        2 
  10 chr10_54045570     AOna    G    A        0      0        2 
  10 chr10_54045570     ASom    G    A        0      0        2 
  10 chr10_54045570     HCab    G    A        0      0        2 
  10 chr10_54045570     HPrz    G    A      0.5      1        2 
  10 chr10_54045570     ZBoe    G    A        0      0        2 
  10 chr10_54045570     ZGre    G    A        0      0        2 
  10 chr10_54045570     ZHar    G    A        0      0        2 
  10 chr10_54045570   Sample    G    A        0      0        2 
  10 chr10_54064221     AAsi    G    A        0      0        2 
  10 chr10_54064221     AKia    G    A        0      0        2 
  10 chr10_54064221     AOna    G    A        0      0        2 
  10 chr10_54064221     ASom    G    A        0      0        2 
  10 chr10_54064221     HCab    G    A        0      0        2 
  10 chr10_54064221     HPrz    G    A        0      0        2 
  10 chr10_54064221     ZBoe    G    A        0      0        2 
  10 chr10_54064221     ZGre    G    A        0      0        2 
  10 chr10_54064221     ZHar    G    A      0.5      1        2 
  10 chr10_54064221   Sample    G    A        0      0        2 
  10 chr10_54085127     AAsi    C    G      0.5      1        2 
  10 chr10_54085127     AKia    C    G        0      0        2 
  10 chr10_54085127     AOna    C    G        0      0        2 
  10 chr10_54085127     ASom    C    G        0      0        2 
  10 chr10_54085127     HCab    C    G        0      0        2 
  10 chr10_54085127     HPrz    C    G        0      0        2 
  10 chr10_54085127     ZBoe    C    G        0      0        2 
  10 chr10_54085127     ZGre    C    G        0      0        2 
  10 chr10_54085127     ZHar    C    G        0      0        2 
  10 chr10_54085127   Sample    C    G        0      0        2 
  10 chr10_54085480     AAsi    T    G        0      0        2 
  10 chr10_54085480     AKia    T    G        0      0        2 
  10 chr10_54085480     AOna    T    G        0      0        2 
  10 chr10_54085480     ASom    T    G        0      0        2 
  10 chr10_54085480     HCab    T    G        1      2        2 
  10 chr10_54085480     HPrz    T    G        1      2        2 
  10 chr10_54085480     ZBoe    T    G        0      0        2 
  10 chr10_54085480     ZGre    T    G        0      0        2 
  10 chr10_54085480     ZHar    T    G        0      0        2 
  10 chr10_54085480   Sample    T    G        1      2        2 
  10 chr10_54108858     AAsi    G    T        0      0        2 
  10 chr10_54108858     AKia    G    T        0      0        2 
  10 chr10_54108858     AOna    G    T        0      0        2 
  10 chr10_54108858     ASom    G    T        0      0        2 
  10 chr10_54108858     HCab    G    T        0      0        2 
  10 chr10_54108858     HPrz    G    T        0      0        2 
  10 chr10_54108858     ZBoe    G    T      0.5      1        2 
  10 chr10_54108858     ZGre    G    T        0      0        2 
  10 chr10_54108858     ZHar    G    T        0      0        2 
  10 chr10_54108858   Sample    G    T        0      0        2 
  10 chr10_54115024     AAsi    C    T        0      0        2 
  10 chr10_54115024     AKia    C    T        0      0        2 
  10 chr10_54115024     AOna    C    T        0      0        2 
  10 chr10_54115024     ASom    C    T        0      0        2 
  10 chr10_54115024     HCab    C    T        1      2        2 
  10 chr10_54115024     HPrz    C    T        1      2        2 
  10 chr10_54115024     ZBoe    C    T        0      0        2 
  10 chr10_54115024     ZGre    C    T        0      0        2 
  10 chr10_54115024     ZHar    C    T        0      0        2 
  10 chr10_54115024   Sample    C    T        1      2        2 
  10 chr10_54116903     AAsi    G    T        0      0        2 
  10 chr10_54116903     AKia    G    T        0      0        2 
  10 chr10_54116903     AOna    G    T        0      0        2 
  10 chr10_54116903     ASom    G    T        0      0        2 
  10 chr10_54116903     HCab    G    T        1      2        2 
  10 chr10_54116903     HPrz    G    T        1      2        2 
  10 chr10_54116903     ZBoe    G    T        0      0        2 
  10 chr10_54116903     ZGre    G    T        0      0        2 
  10 chr10_54116903     ZHar    G    T        0      0        2 
  10 chr10_54116903   Sample    G    T        1      2        2 
  10 chr10_54119816     AAsi    G    A        0      0        2 
  10 chr10_54119816     AKia    G    A        0      0        2 
  10 chr10_54119816     AOna    G    A        0      0        2 
  10 chr10_54119816     ASom    G    A        0      0        2 
  10 chr10_54119816     HCab    G    A        1      2        2 
  10 chr10_54119816     HPrz    G    A        1      2        2 
  10 chr10_54119816     ZBoe    G    A        0      0        2 
  10 chr10_54119816     ZGre    G    A        0      0        2 
  10 chr10_54119816     ZHar    G    A        0      0        2 
  10 chr10_54119816   Sample    G    A        1      2        2 
  10 chr10_54132301     AAsi    T    C        0      0        2 
  10 chr10_54132301     AKia    T    C        0      0        2 
  10 chr10_54132301     AOna    T    C        0      0        2 
  10 chr10_54132301     ASom    T    C        0      0        2 
  10 chr10_54132301     HCab    T    C        0      0        2 
  10 chr10_54132301     HPrz    T    C        0      0        2 
  10 chr10_54132301     ZBoe    T    C        0      0        2 
  10 chr10_54132301     ZGre    T    C      0.5      1        2 
  10 chr10_54132301     ZHar    T    C        1      2        2 
  10 chr10_54132301   Sample    T    C        0      0        2 
  10 chr10_54134212     AAsi    A    G        0      0        2 
  10 chr10_54134212     AKia    A    G        0      0        2 
  10 chr10_54134212     AOna    A    G        0      0        2 
  10 chr10_54134212     ASom    A    G        0      0        2 
  10 chr10_54134212     HCab    A    G        0      0        2 
  10 chr10_54134212     HPrz    A    G        0      0        2 
  10 chr10_54134212     ZBoe    A    G        0      0        2 
  10 chr10_54134212     ZGre    A    G      0.5      1        2 
  10 chr10_54134212     ZHar    A    G        0      0        2 
  10 chr10_54134212   Sample    A    G        0      0        2 
  10 chr10_54140837     AAsi    G    A        0      0        2 
  10 chr10_54140837     AKia    G    A      0.5      1        2 
  10 chr10_54140837     AOna    G    A        0      0        2 
  10 chr10_54140837     ASom    G    A        0      0        2 
  10 chr10_54140837     HCab    G    A        0      0        2 
  10 chr10_54140837     HPrz    G    A        0      0        2 
  10 chr10_54140837     ZBoe    G    A        0      0        2 
  10 chr10_54140837     ZGre    G    A        0      0        2 
  10 chr10_54140837     ZHar    G    A        0      0        2 
  10 chr10_54140837   Sample    G    A        0      0        2 
  10 chr10_54147249     AAsi    C    T        1      2        2 
  10 chr10_54147249     AKia    C    T        0      0        2 
  10 chr10_54147249     AOna    C    T        0      0        2 
  10 chr10_54147249     ASom    C    T        1      2        2 
  10 chr10_54147249     HCab    C    T        0      0        2 
  10 chr10_54147249     HPrz    C    T        0      0        2 
  10 chr10_54147249     ZBoe    C    T      0.5      1        2 
  10 chr10_54147249     ZGre    C    T        0      0        2 
  10 chr10_54147249     ZHar    C    T        0      0        2 
  10 chr10_54147249   Sample    C    T        0      0        2 
  10 chr10_54151663     AAsi    A    G        0      0        2 
  10 chr10_54151663     AKia    A    G        0      0        2 
  10 chr10_54151663     AOna    A    G        0      0        2 
  10 chr10_54151663     ASom    A    G        1      2        2 
  10 chr10_54151663     HCab    A    G        0      0        2 
  10 chr10_54151663     HPrz    A    G        0      0        2 
  10 chr10_54151663     ZBoe    A    G        0      0        2 
  10 chr10_54151663     ZGre    A    G        0      0        2 
  10 chr10_54151663     ZHar    A    G        0      0        2 
  10 chr10_54151663   Sample    A    G        0      0        2 
  10 chr10_54154154     AAsi    A    C        0      0        2 
  10 chr10_54154154     AKia    A    C        0      0        2 
  10 chr10_54154154     AOna    A    C        0      0        2 
  10 chr10_54154154     ASom    A    C        0      0        2 
  10 chr10_54154154     HCab    A    C        0      0        2 
  10 chr10_54154154     HPrz    A    C        0      0        2 
  10 chr10_54154154     ZBoe    A    C        0      0        2 
  10 chr10_54154154     ZGre    A    C        0      0        2 
  10 chr10_54154154     ZHar    A    C      0.5      1        2 
  10 chr10_54154154   Sample    A    C        0      0        2 
  10 chr10_54156795     AAsi    T    A        0      0        2 
  10 chr10_54156795     AKia    T    A        0      0        2 
  10 chr10_54156795     AOna    T    A        1      2        2 
  10 chr10_54156795     ASom    T    A        0      0        2 
  10 chr10_54156795     HCab    T    A        0      0        2 
  10 chr10_54156795     HPrz    T    A        0      0        2 
  10 chr10_54156795     ZBoe    T    A        0      0        2 
  10 chr10_54156795     ZGre    T    A        0      0        2 
  10 chr10_54156795     ZHar    T    A        0      0        2 
  10 chr10_54156795   Sample    T    A        0      0        2 
  10 chr10_54168878     AAsi    A    G        0      0        2 
  10 chr10_54168878     AKia    A    G        0      0        2 
  10 chr10_54168878     AOna    A    G        0      0        2 
  10 chr10_54168878     ASom    A    G        0      0        2 
  10 chr10_54168878     HCab    A    G        0      0        2 
  10 chr10_54168878     HPrz    A    G        0      0        2 
  10 chr10_54168878     ZBoe    A    G      0.5      1        2 
  10 chr10_54168878     ZGre    A    G        0      0        2 
  10 chr10_54168878     ZHar    A    G        0      0        2 
  10 chr10_54168878   Sample    A    G        0      0        2 
  10 chr10_54171710     AAsi    C    T        0      0        2 
  10 chr10_54171710     AKia    C    T        0      0        2 
  10 chr10_54171710     AOna    C    T        0      0        2 
  10 chr10_54171710     ASom    C    T        0      0        2 
  10 chr10_54171710     HCab    C    T        0      0        2 
  10 chr10_54171710     HPrz    C    T        0      0        2 
  10 chr10_54171710     ZBoe    C    T        1      2        2 
  10 chr10_54171710     ZGre    C    T        0      0        2 
  10 chr10_54171710     ZHar    C    T        0      0        2 
  10 chr10_54171710   Sample    C    T        0      0        2 
  10 chr10_54171850     AAsi    A    G        0      0        2 
  10 chr10_54171850     AKia    A    G        0      0        2 
  10 chr10_54171850     AOna    A    G        0      0        2 
  10 chr10_54171850     ASom    A    G        0      0        2 
  10 chr10_54171850     HCab    A    G        1      2        2 
  10 chr10_54171850     HPrz    A    G        1      2        2 
  10 chr10_54171850     ZBoe    A    G        0      0        2 
  10 chr10_54171850     ZGre    A    G        0      0        2 
  10 chr10_54171850     ZHar    A    G        0      0        2 
  10 chr10_54171850   Sample    A    G        1      2        2 
  10 chr10_54173175     AAsi    G    C        0      0        2 
  10 chr10_54173175     AKia    G    C        0      0        2 
  10 chr10_54173175     AOna    G    C        0      0        2 
  10 chr10_54173175     ASom    G    C        0      0        2 
  10 chr10_54173175     HCab    G    C        1      2        2 
  10 chr10_54173175     HPrz    G    C        1      2        2 
  10 chr10_54173175     ZBoe    G    C        0      0        2 
  10 chr10_54173175     ZGre    G    C        0      0        2 
  10 chr10_54173175     ZHar    G    C        0      0        2 
  10 chr10_54173175   Sample    G    C        1      2        2 
  10 chr10_54178800     AAsi    C    T        1      2        2 
  10 chr10_54178800     AKia    C    T        0      0        2 
  10 chr10_54178800     AOna    C    T        0      0        2 
  10 chr10_54178800     ASom    C    T        1      2        2 
  10 chr10_54178800     HCab    C    T        0      0        2 
  10 chr10_54178800     HPrz    C    T        0      0        2 
  10 chr10_54178800     ZBoe    C    T        0      0        2 
  10 chr10_54178800     ZGre    C    T        0      0        2 
  10 chr10_54178800     ZHar    C    T        0      0        2 
  10 chr10_54178800   Sample    C    T        0      0        2 
  10 chr10_54179523     AAsi    A    T        0      0        2 
  10 chr10_54179523     AKia    A    T        0      0        2 
  10 chr10_54179523     AOna    A    T        0      0        2 
  10 chr10_54179523     ASom    A    T        0      0        2 
  10 chr10_54179523     HCab    A    T      0.5      1        2 
  10 chr10_54179523     HPrz    A    T        0      0        2 
  10 chr10_54179523     ZBoe    A    T        0      0        2 
  10 chr10_54179523     ZGre    A    T        0      0        2 
  10 chr10_54179523     ZHar    A    T        0      0        2 
  10 chr10_54179523   Sample    A    T        1      2        2 
  10 chr10_54183963     AAsi    A    G        0      0        2 
  10 chr10_54183963     AKia    A    G        0      0        2 
  10 chr10_54183963     AOna    A    G        0      0        2 
  10 chr10_54183963     ASom    A    G        0      0        2 
  10 chr10_54183963     HCab    A    G        1      2        2 
  10 chr10_54183963     HPrz    A    G        1      2        2 
  10 chr10_54183963     ZBoe    A    G        0      0        2 
  10 chr10_54183963     ZGre    A    G        0      0        2 
  10 chr10_54183963     ZHar    A    G        0      0        2 
  10 chr10_54183963   Sample    A    G        1      2        2 
  10 chr10_54206203     AAsi    T    C        0      0        2 
  10 chr10_54206203     AKia    T    C        0      0        2 
  10 chr10_54206203     AOna    T    C        0      0        2 
  10 chr10_54206203     ASom    T    C        0      0        2 
  10 chr10_54206203     HCab    T    C        0      0        2 
  10 chr10_54206203     HPrz    T    C        0      0        2 
  10 chr10_54206203     ZBoe    T    C        1      2        2 
  10 chr10_54206203     ZGre    T    C        0      0        2 
  10 chr10_54206203     ZHar    T    C        0      0        2 
  10 chr10_54206203   Sample    T    C        0      0        2 
  10 chr10_54209921     AAsi    G    A        1      2        2 
  10 chr10_54209921     AKia    G    A        1      2        2 
  10 chr10_54209921     AOna    G    A        1      2        2 
  10 chr10_54209921     ASom    G    A        1      2        2 
  10 chr10_54209921     HCab    G    A        0      0        2 
  10 chr10_54209921     HPrz    G    A        0      0        2 
  10 chr10_54209921     ZBoe    G    A        0      0        2 
  10 chr10_54209921     ZGre    G    A        1      2        2 
  10 chr10_54209921     ZHar    G    A        0      0        2 
  10 chr10_54209921   Sample    G    A        0      0        2 
  10 chr10_54211242     AAsi    T    C        0      0        2 
  10 chr10_54211242     AKia    T    C        0      0        2 
  10 chr10_54211242     AOna    T    C        0      0        2 
  10 chr10_54211242     ASom    T    C        0      0        2 
  10 chr10_54211242     HCab    T    C      0.5      1        2 
  10 chr10_54211242     HPrz    T    C        0      0        2 
  10 chr10_54211242     ZBoe    T    C        0      0        2 
  10 chr10_54211242     ZGre    T    C        0      0        2 
  10 chr10_54211242     ZHar    T    C        0      0        2 
  10 chr10_54211242   Sample    T    C        0      0        2 
  10 chr10_54219866     AAsi    A    G        0      0        2 
  10 chr10_54219866     AKia    A    G      0.5      1        2 
  10 chr10_54219866     AOna    A    G        1      2        2 
  10 chr10_54219866     ASom    A    G        0      0        2 
  10 chr10_54219866     HCab    A    G        0      0        2 
  10 chr10_54219866     HPrz    A    G        0      0        2 
  10 chr10_54219866     ZBoe    A    G        0      0        2 
  10 chr10_54219866     ZGre    A    G        0      0        2 
  10 chr10_54219866     ZHar    A    G        0      0        2 
  10 chr10_54219866   Sample    A    G        0      0        2 
  10 chr10_54225620     AAsi    A    C        0      0        2 
  10 chr10_54225620     AKia    A    C        0      0        2 
  10 chr10_54225620     AOna    A    C        0      0        2 
  10 chr10_54225620     ASom    A    C        0      0        2 
  10 chr10_54225620     HCab    A    C        0      0        2 
  10 chr10_54225620     HPrz    A    C        0      0        2 
  10 chr10_54225620     ZBoe    A    C        0      0        2 
  10 chr10_54225620     ZGre    A    C        1      2        2 
  10 chr10_54225620     ZHar    A    C        0      0        2 
  10 chr10_54225620   Sample    A    C        0      0        2 
  10 chr10_54233228     AAsi    A    G        0      0        2 
  10 chr10_54233228     AKia    A    G        0      0        2 
  10 chr10_54233228     AOna    A    G        0      0        2 
  10 chr10_54233228     ASom    A    G        0      0        2 
  10 chr10_54233228     HCab    A    G        1      2        2 
  10 chr10_54233228     HPrz    A    G        1      2        2 
  10 chr10_54233228     ZBoe    A    G        0      0        2 
  10 chr10_54233228     ZGre    A    G        0      0        2 
  10 chr10_54233228     ZHar    A    G        0      0        2 
  10 chr10_54233228   Sample    A    G        1      2        2 
  10 chr10_54234376     AAsi    G    A        0      0        2 
  10 chr10_54234376     AKia    G    A        0      0        2 
  10 chr10_54234376     AOna    G    A        0      0        2 
  10 chr10_54234376     ASom    G    A        0      0        2 
  10 chr10_54234376     HCab    G    A      0.5      1        2 
  10 chr10_54234376     HPrz    G    A        1      2        2 
  10 chr10_54234376     ZBoe    G    A        0      0        2 
  10 chr10_54234376     ZGre    G    A        0      0        2 
  10 chr10_54234376     ZHar    G    A        0      0        2 
  10 chr10_54234376   Sample    G    A        0      0        2 
  10 chr10_54236986     AAsi    T    G        0      0        2 
  10 chr10_54236986     AKia    T    G        0      0        2 
  10 chr10_54236986     AOna    T    G        0      0        2 
  10 chr10_54236986     ASom    T    G        0      0        2 
  10 chr10_54236986     HCab    T    G        1      2        2 
  10 chr10_54236986     HPrz    T    G        0      0        2 
  10 chr10_54236986     ZBoe    T    G        0      0        2 
  10 chr10_54236986     ZGre    T    G        0      0        2 
  10 chr10_54236986     ZHar    T    G        0      0        2 
  10 chr10_54236986   Sample    T    G        0      0        2 
  10 chr10_54237103     AAsi    A    G        0      0        2 
  10 chr10_54237103     AKia    A    G        0      0        2 
  10 chr10_54237103     AOna    A    G        0      0        2 
  10 chr10_54237103     ASom    A    G        0      0        2 
  10 chr10_54237103     HCab    A    G        0      0        2 
  10 chr10_54237103     HPrz    A    G        0      0        2 
  10 chr10_54237103     ZBoe    A    G        0      0        2 
  10 chr10_54237103     ZGre    A    G        1      2        2 
  10 chr10_54237103     ZHar    A    G        0      0        2 
  10 chr10_54237103   Sample    A    G        0      0        2 
  10 chr10_54256312     AAsi    C    G        0      0        2 
  10 chr10_54256312     AKia    C    G        0      0        2 
  10 chr10_54256312     AOna    C    G        0      0        2 
  10 chr10_54256312     ASom    C    G        0      0        2 
  10 chr10_54256312     HCab    C    G      0.5      1        2 
  10 chr10_54256312     HPrz    C    G        1      2        2 
  10 chr10_54256312     ZBoe    C    G        0      0        2 
  10 chr10_54256312     ZGre    C    G        0      0        2 
  10 chr10_54256312     ZHar    C    G        0      0        2 
  10 chr10_54256312   Sample    C    G        0      0        2 
  10 chr10_54257657     AAsi    T    G        0      0        2 
  10 chr10_54257657     AKia    T    G        0      0        2 
  10 chr10_54257657     AOna    T    G        0      0        2 
  10 chr10_54257657     ASom    T    G        0      0        2 
  10 chr10_54257657     HCab    T    G      0.5      1        2 
  10 chr10_54257657     HPrz    T    G        0      0        2 
  10 chr10_54257657     ZBoe    T    G        0      0        2 
  10 chr10_54257657     ZGre    T    G        0      0        2 
  10 chr10_54257657     ZHar    T    G        0      0        2 
  10 chr10_54257657   Sample    T    G        1      2        2 
  10 chr10_54258481     AAsi    A    G        1      2        2 
  10 chr10_54258481     AKia    A    G        0      0        2 
  10 chr10_54258481     AOna    A    G        0      0        2 
  10 chr10_54258481     ASom    A    G        0      0        2 
  10 chr10_54258481     HCab    A    G        0      0        2 
  10 chr10_54258481     HPrz    A    G        0      0        2 
  10 chr10_54258481     ZBoe    A    G        0      0        2 
  10 chr10_54258481     ZGre    A    G        0      0        2 
  10 chr10_54258481     ZHar    A    G        0      0        2 
  10 chr10_54258481   Sample    A    G        0      0        2 
  10 chr10_54266895     AAsi    T    G        0      0        2 
  10 chr10_54266895     AKia    T    G      0.5      1        2 
  10 chr10_54266895     AOna    T    G        0      0        2 
  10 chr10_54266895     ASom    T    G        0      0        2 
  10 chr10_54266895     HCab    T    G        0      0        2 
  10 chr10_54266895     HPrz    T    G        0      0        2 
  10 chr10_54266895     ZBoe    T    G        0      0        2 
  10 chr10_54266895     ZGre    T    G        0      0        2 
  10 chr10_54266895     ZHar    T    G        0      0        2 
  10 chr10_54266895   Sample    T    G        0      0        2 
  10 chr10_54275537     AAsi    C    G        0      0        2 
  10 chr10_54275537     AKia    C    G        0      0        2 
  10 chr10_54275537     AOna    C    G        0      0        2 
  10 chr10_54275537     ASom    C    G        0      0        2 
  10 chr10_54275537     HCab    C    G        0      0        2 
  10 chr10_54275537     HPrz    C    G      0.5      1        2 
  10 chr10_54275537     ZBoe    C    G        0      0        2 
  10 chr10_54275537     ZGre    C    G        0      0        2 
  10 chr10_54275537     ZHar    C    G        0      0        2 
  10 chr10_54275537   Sample    C    G        0      0        2 
  10 chr10_54281418     AAsi    T    A        0      0        2 
  10 chr10_54281418     AKia    T    A        0      0        2 
  10 chr10_54281418     AOna    T    A        0      0        2 
  10 chr10_54281418     ASom    T    A        0      0        2 
  10 chr10_54281418     HCab    T    A        0      0        2 
  10 chr10_54281418     HPrz    T    A        0      0        2 
  10 chr10_54281418     ZBoe    T    A        0      0        2 
  10 chr10_54281418     ZGre    T    A        0      0        2 
  10 chr10_54281418     ZHar    T    A        1      2        2 
  10 chr10_54281418   Sample    T    A        0      0        2 
  10 chr10_54288087     AAsi    C    T        0      0        2 
  10 chr10_54288087     AKia    C    T        0      0        2 
  10 chr10_54288087     AOna    C    T      0.5      1        2 
  10 chr10_54288087     ASom    C    T        0      0        2 
  10 chr10_54288087     HCab    C    T        0      0        2 
  10 chr10_54288087     HPrz    C    T        0      0        2 
  10 chr10_54288087     ZBoe    C    T        0      0        2 
  10 chr10_54288087     ZGre    C    T        0      0        2 
  10 chr10_54288087     ZHar    C    T        0      0        2 
  10 chr10_54288087   Sample    C    T        0      0        2 
  10 chr10_54292696     AAsi    G    C        0      0        2 
  10 chr10_54292696     AKia    G    C      0.5      1        2 
  10 chr10_54292696     AOna    G    C        0      0        2 
  10 chr10_54292696     ASom    G    C        0      0        2 
  10 chr10_54292696     HCab    G    C        0      0        2 
  10 chr10_54292696     HPrz    G    C        0      0        2 
  10 chr10_54292696     ZBoe    G    C        0      0        2 
  10 chr10_54292696     ZGre    G    C        1      2        2 
  10 chr10_54292696     ZHar    G    C        0      0        2 
  10 chr10_54292696   Sample    G    C        0      0        2 
  10 chr10_54308777     AAsi    T    C        0      0        2 
  10 chr10_54308777     AKia    T    C        0      0        2 
  10 chr10_54308777     AOna    T    C        0      0        2 
  10 chr10_54308777     ASom    T    C        0      0        2 
  10 chr10_54308777     HCab    T    C        0      0        2 
  10 chr10_54308777     HPrz    T    C        0      0        2 
  10 chr10_54308777     ZBoe    T    C      0.5      1        2 
  10 chr10_54308777     ZGre    T    C        0      0        2 
  10 chr10_54308777     ZHar    T    C        0      0        2 
  10 chr10_54308777   Sample    T    C        0      0        2 
  10 chr10_54309149     AAsi    T    C        0      0        2 
  10 chr10_54309149     AKia    T    C        0      0        2 
  10 chr10_54309149     AOna    T    C        0      0        2 
  10 chr10_54309149     ASom    T    C        0      0        2 
  10 chr10_54309149     HCab    T    C        0      0        2 
  10 chr10_54309149     HPrz    T    C      0.5      1        2 
  10 chr10_54309149     ZBoe    T    C        0      0        2 
  10 chr10_54309149     ZGre    T    C        0      0        2 
  10 chr10_54309149     ZHar    T    C        0      0        2 
  10 chr10_54309149   Sample    T    C        0      0        2 
  10 chr10_54331023     AAsi    G    T        0      0        2 
  10 chr10_54331023     AKia    G    T        0      0        2 
  10 chr10_54331023     AOna    G    T        0      0        2 
  10 chr10_54331023     ASom    G    T        0      0        2 
  10 chr10_54331023     HCab    G    T        0      0        2 
  10 chr10_54331023     HPrz    G    T        0      0        2 
  10 chr10_54331023     ZBoe    G    T        1      2        2 
  10 chr10_54331023     ZGre    G    T        0      0        2 
  10 chr10_54331023     ZHar    G    T        0      0        2 
  10 chr10_54331023   Sample    G    T        0      0        2 
  10 chr10_54331840     AAsi    A    G        0      0        2 
  10 chr10_54331840     AKia    A    G        1      2        2 
  10 chr10_54331840     AOna    A    G        0      0        2 
  10 chr10_54331840     ASom    A    G        0      0        2 
  10 chr10_54331840     HCab    A    G        0      0        2 
  10 chr10_54331840     HPrz    A    G        0      0        2 
  10 chr10_54331840     ZBoe    A    G        0      0        2 
  10 chr10_54331840     ZGre    A    G        0      0        2 
  10 chr10_54331840     ZHar    A    G        0      0        2 
  10 chr10_54331840   Sample    A    G        0      0        2 
  10 chr10_54332425     AAsi    T    A        0      0        2 
  10 chr10_54332425     AKia    T    A        0      0        2 
  10 chr10_54332425     AOna    T    A        0      0        2 
  10 chr10_54332425     ASom    T    A        0      0        2 
  10 chr10_54332425     HCab    T    A        0      0        2 
  10 chr10_54332425     HPrz    T    A        0      0        2 
  10 chr10_54332425     ZBoe    T    A        0      0        2 
  10 chr10_54332425     ZGre    T    A        1      2        2 
  10 chr10_54332425     ZHar    T    A        0      0        2 
  10 chr10_54332425   Sample    T    A        0      0        2 
  10 chr10_54340024     AAsi    G    C        0      0        2 
  10 chr10_54340024     AKia    G    C        0      0        2 
  10 chr10_54340024     AOna    G    C        0      0        2 
  10 chr10_54340024     ASom    G    C        0      0        2 
  10 chr10_54340024     HCab    G    C      0.5      1        2 
  10 chr10_54340024     HPrz    G    C        0      0        2 
  10 chr10_54340024     ZBoe    G    C        0      0        2 
  10 chr10_54340024     ZGre    G    C        0      0        2 
  10 chr10_54340024     ZHar    G    C        0      0        2 
  10 chr10_54340024   Sample    G    C        0      0        2 
  10 chr10_54350142     AAsi    C    T        0      0        2 
  10 chr10_54350142     AKia    C    T        0      0        2 
  10 chr10_54350142     AOna    C    T        0      0        2 
  10 chr10_54350142     ASom    C    T        0      0        2 
  10 chr10_54350142     HCab    C    T        1      2        2 
  10 chr10_54350142     HPrz    C    T        1      2        2 
  10 chr10_54350142     ZBoe    C    T        0      0        2 
  10 chr10_54350142     ZGre    C    T        0      0        2 
  10 chr10_54350142     ZHar    C    T        0      0        2 
  10 chr10_54350142   Sample    C    T        1      2        2 
  10 chr10_54350825     AAsi    A    G        0      0        2 
  10 chr10_54350825     AKia    A    G        0      0        2 
  10 chr10_54350825     AOna    A    G        0      0        2 
  10 chr10_54350825     ASom    A    G        0      0        2 
  10 chr10_54350825     HCab    A    G        1      2        2 
  10 chr10_54350825     HPrz    A    G        1      2        2 
  10 chr10_54350825     ZBoe    A    G        0      0        2 
  10 chr10_54350825     ZGre    A    G        0      0        2 
  10 chr10_54350825     ZHar    A    G        0      0        2 
  10 chr10_54350825   Sample    A    G        1      2        2 
  10 chr10_54355682     AAsi    A    T        0      0        2 
  10 chr10_54355682     AKia    A    T        0      0        2 
  10 chr10_54355682     AOna    A    T        0      0        2 
  10 chr10_54355682     ASom    A    T        0      0        2 
  10 chr10_54355682     HCab    A    T        1      2        2 
  10 chr10_54355682     HPrz    A    T        1      2        2 
  10 chr10_54355682     ZBoe    A    T        0      0        2 
  10 chr10_54355682     ZGre    A    T        0      0        2 
  10 chr10_54355682     ZHar    A    T        0      0        2 
  10 chr10_54355682   Sample    A    T        1      2        2 
  10 chr10_54357122     AAsi    T    C        0      0        2 
  10 chr10_54357122     AKia    T    C        0      0        2 
  10 chr10_54357122     AOna    T    C      0.5      1        2 
  10 chr10_54357122     ASom    T    C        0      0        2 
  10 chr10_54357122     HCab    T    C        1      2        2 
  10 chr10_54357122     HPrz    T    C        1      2        2 
  10 chr10_54357122     ZBoe    T    C        0      0        2 
  10 chr10_54357122     ZGre    T    C        0      0        2 
  10 chr10_54357122     ZHar    T    C        0      0        2 
  10 chr10_54357122   Sample    T    C        1      2        2 
  10 chr10_54358577     AAsi    A    G        1      2        2 
  10 chr10_54358577     AKia    A    G        0      0        2 
  10 chr10_54358577     AOna    A    G        0      0        2 
  10 chr10_54358577     ASom    A    G        0      0        2 
  10 chr10_54358577     HCab    A    G        0      0        2 
  10 chr10_54358577     HPrz    A    G        0      0        2 
  10 chr10_54358577     ZBoe    A    G        0      0        2 
  10 chr10_54358577     ZGre    A    G        0      0        2 
  10 chr10_54358577     ZHar    A    G        0      0        2 
  10 chr10_54358577   Sample    A    G        0      0        2 
  10 chr10_54360960     AAsi    C    G        0      0        2 
  10 chr10_54360960     AKia    C    G        0      0        2 
  10 chr10_54360960     AOna    C    G        0      0        2 
  10 chr10_54360960     ASom    C    G        0      0        2 
  10 chr10_54360960     HCab    C    G        0      0        2 
  10 chr10_54360960     HPrz    C    G        0      0        2 
  10 chr10_54360960     ZBoe    C    G        0      0        2 
  10 chr10_54360960     ZGre    C    G        1      2        2 
  10 chr10_54360960     ZHar    C    G        0      0        2 
  10 chr10_54360960   Sample    C    G        0      0        2 
  10 chr10_54363843     AAsi    A    G        0      0        2 
  10 chr10_54363843     AKia    A    G        0      0        2 
  10 chr10_54363843     AOna    A    G        0      0        2 
  10 chr10_54363843     ASom    A    G        0      0        2 
  10 chr10_54363843     HCab    A    G        0      0        2 
  10 chr10_54363843     HPrz    A    G        0      0        2 
  10 chr10_54363843     ZBoe    A    G        0      0        2 
  10 chr10_54363843     ZGre    A    G        1      2        2 
  10 chr10_54363843     ZHar    A    G        0      0        2 
  10 chr10_54363843   Sample    A    G        0      0        2 
  10 chr10_54374026     AAsi    G    A        0      0        2 
  10 chr10_54374026     AKia    G    A        0      0        2 
  10 chr10_54374026     AOna    G    A        0      0        2 
  10 chr10_54374026     ASom    G    A        0      0        2 
  10 chr10_54374026     HCab    G    A        1      2        2 
  10 chr10_54374026     HPrz    G    A        1      2        2 
  10 chr10_54374026     ZBoe    G    A        0      0        2 
  10 chr10_54374026     ZGre    G    A        0      0        2 
  10 chr10_54374026     ZHar    G    A        0      0        2 
  10 chr10_54374026   Sample    G    A        1      2        2 
  10 chr10_54377039     AAsi    G    A        0      0        2 
  10 chr10_54377039     AKia    G    A        0      0        2 
  10 chr10_54377039     AOna    G    A        0      0        2 
  10 chr10_54377039     ASom    G    A        1      2        2 
  10 chr10_54377039     HCab    G    A        0      0        2 
  10 chr10_54377039     HPrz    G    A        0      0        2 
  10 chr10_54377039     ZBoe    G    A        0      0        2 
  10 chr10_54377039     ZGre    G    A        0      0        2 
  10 chr10_54377039     ZHar    G    A        0      0        2 
  10 chr10_54377039   Sample    G    A        0      0        2 
  10 chr10_54379193     AAsi    A    G        0      0        2 
  10 chr10_54379193     AKia    A    G        0      0        2 
  10 chr10_54379193     AOna    A    G      0.5      1        2 
  10 chr10_54379193     ASom    A    G        0      0        2 
  10 chr10_54379193     HCab    A    G        0      0        2 
  10 chr10_54379193     HPrz    A    G        0      0        2 
  10 chr10_54379193     ZBoe    A    G        0      0        2 
  10 chr10_54379193     ZGre    A    G        0      0        2 
  10 chr10_54379193     ZHar    A    G        0      0        2 
  10 chr10_54379193   Sample    A    G        0      0        2 
  10 chr10_54379219     AAsi    G    C        0      0        2 
  10 chr10_54379219     AKia    G    C        0      0        2 
  10 chr10_54379219     AOna    G    C      0.5      1        2 
  10 chr10_54379219     ASom    G    C        0      0        2 
  10 chr10_54379219     HCab    G    C        0      0        2 
  10 chr10_54379219     HPrz    G    C        0      0        2 
  10 chr10_54379219     ZBoe    G    C        0      0        2 
  10 chr10_54379219     ZGre    G    C        0      0        2 
  10 chr10_54379219     ZHar    G    C        0      0        2 
  10 chr10_54379219   Sample    G    C        0      0        2 
  10 chr10_54382808     AAsi    A    G        0      0        2 
  10 chr10_54382808     AKia    A    G        0      0        2 
  10 chr10_54382808     AOna    A    G        0      0        2 
  10 chr10_54382808     ASom    A    G        0      0        2 
  10 chr10_54382808     HCab    A    G        0      0        2 
  10 chr10_54382808     HPrz    A    G        0      0        2 
  10 chr10_54382808     ZBoe    A    G        0      0        2 
  10 chr10_54382808     ZGre    A    G        0      0        2 
  10 chr10_54382808     ZHar    A    G        1      2        2 
  10 chr10_54382808   Sample    A    G        0      0        2 
  10 chr10_54386057     AAsi    T    C        0      0        2 
  10 chr10_54386057     AKia    T    C        0      0        2 
  10 chr10_54386057     AOna    T    C        0      0        2 
  10 chr10_54386057     ASom    T    C        0      0        2 
  10 chr10_54386057     HCab    T    C        0      0        2 
  10 chr10_54386057     HPrz    T    C        0      0        2 
  10 chr10_54386057     ZBoe    T    C      0.5      1        2 
  10 chr10_54386057     ZGre    T    C        0      0        2 
  10 chr10_54386057     ZHar    T    C        0      0        2 
  10 chr10_54386057   Sample    T    C        0      0        2 
  10 chr10_54393183     AAsi    G    A        0      0        2 
  10 chr10_54393183     AKia    G    A        0      0        2 
  10 chr10_54393183     AOna    G    A      0.5      1        2 
  10 chr10_54393183     ASom    G    A        0      0        2 
  10 chr10_54393183     HCab    G    A        0      0        2 
  10 chr10_54393183     HPrz    G    A        0      0        2 
  10 chr10_54393183     ZBoe    G    A        0      0        2 
  10 chr10_54393183     ZGre    G    A        0      0        2 
  10 chr10_54393183     ZHar    G    A        0      0        2 
  10 chr10_54393183   Sample    G    A        0      0        2 
  10 chr10_54400322     AAsi    A    G        0      0        2 
  10 chr10_54400322     AKia    A    G        0      0        2 
  10 chr10_54400322     AOna    A    G        0      0        2 
  10 chr10_54400322     ASom    A    G        0      0        2 
  10 chr10_54400322     HCab    A    G        0      0        2 
  10 chr10_54400322     HPrz    A    G      0.5      1        2 
  10 chr10_54400322     ZBoe    A    G        0      0        2 
  10 chr10_54400322     ZGre    A    G        0      0        2 
  10 chr10_54400322     ZHar    A    G        0      0        2 
  10 chr10_54400322   Sample    A    G        0      0        2 
  10 chr10_54400354     AAsi    T    A        0      0        2 
  10 chr10_54400354     AKia    T    A        0      0        2 
  10 chr10_54400354     AOna    T    A        0      0        2 
  10 chr10_54400354     ASom    T    A        0      0        2 
  10 chr10_54400354     HCab    T    A        1      2        2 
  10 chr10_54400354     HPrz    T    A        1      2        2 
  10 chr10_54400354     ZBoe    T    A        0      0        2 
  10 chr10_54400354     ZGre    T    A        0      0        2 
  10 chr10_54400354     ZHar    T    A        0      0        2 
  10 chr10_54400354   Sample    T    A        1      2        2 
  10 chr10_54402201     AAsi    C    T        0      0        2 
  10 chr10_54402201     AKia    C    T        0      0        2 
  10 chr10_54402201     AOna    C    T        0      0        2 
  10 chr10_54402201     ASom    C    T        0      0        2 
  10 chr10_54402201     HCab    C    T        0      0        2 
  10 chr10_54402201     HPrz    C    T        0      0        2 
  10 chr10_54402201     ZBoe    C    T        0      0        2 
  10 chr10_54402201     ZGre    C    T        1      2        2 
  10 chr10_54402201     ZHar    C    T        0      0        2 
  10 chr10_54402201   Sample    C    T        0      0        2 
  10 chr10_54402249     AAsi    T    G        0      0        2 
  10 chr10_54402249     AKia    T    G        0      0        2 
  10 chr10_54402249     AOna    T    G        0      0        2 
  10 chr10_54402249     ASom    T    G        0      0        2 
  10 chr10_54402249     HCab    T    G        1      2        2 
  10 chr10_54402249     HPrz    T    G        1      2        2 
  10 chr10_54402249     ZBoe    T    G        0      0        2 
  10 chr10_54402249     ZGre    T    G        0      0        2 
  10 chr10_54402249     ZHar    T    G        0      0        2 
  10 chr10_54402249   Sample    T    G        1      2        2 
  10 chr10_54402970     AAsi    T    C        0      0        2 
  10 chr10_54402970     AKia    T    C        0      0        2 
  10 chr10_54402970     AOna    T    C        0      0        2 
  10 chr10_54402970     ASom    T    C        1      2        2 
  10 chr10_54402970     HCab    T    C        0      0        2 
  10 chr10_54402970     HPrz    T    C        0      0        2 
  10 chr10_54402970     ZBoe    T    C        0      0        2 
  10 chr10_54402970     ZGre    T    C        0      0        2 
  10 chr10_54402970     ZHar    T    C        0      0        2 
  10 chr10_54402970   Sample    T    C        0      0        2 
  10 chr10_54404122     AAsi    C    T        0      0        2 
  10 chr10_54404122     AKia    C    T        1      2        2 
  10 chr10_54404122     AOna    C    T        0      0        2 
  10 chr10_54404122     ASom    C    T        0      0        2 
  10 chr10_54404122     HCab    C    T        0      0        2 
  10 chr10_54404122     HPrz    C    T        0      0        2 
  10 chr10_54404122     ZBoe    C    T        0      0        2 
  10 chr10_54404122     ZGre    C    T        0      0        2 
  10 chr10_54404122     ZHar    C    T        0      0        2 
  10 chr10_54404122   Sample    C    T        0      0        2 
  10 chr10_54405717     AAsi    C    G        0      0        2 
  10 chr10_54405717     AKia    C    G        0      0        2 
  10 chr10_54405717     AOna    C    G        1      2        2 
  10 chr10_54405717     ASom    C    G        0      0        2 
  10 chr10_54405717     HCab    C    G        0      0        2 
  10 chr10_54405717     HPrz    C    G        0      0        2 
  10 chr10_54405717     ZBoe    C    G        0      0        2 
  10 chr10_54405717     ZGre    C    G        0      0        2 
  10 chr10_54405717     ZHar    C    G        0      0        2 
  10 chr10_54405717   Sample    C    G        0      0        2 
  10 chr10_54408288     AAsi    C    T        0      0        2 
  10 chr10_54408288     AKia    C    T        0      0        2 
  10 chr10_54408288     AOna    C    T        0      0        2 
  10 chr10_54408288     ASom    C    T        1      2        2 
  10 chr10_54408288     HCab    C    T        0      0        2 
  10 chr10_54408288     HPrz    C    T        0      0        2 
  10 chr10_54408288     ZBoe    C    T        0      0        2 
  10 chr10_54408288     ZGre    C    T        0      0        2 
  10 chr10_54408288     ZHar    C    T        0      0        2 
  10 chr10_54408288   Sample    C    T        0      0        2 
  10 chr10_54424048     AAsi    G    T        0      0        2 
  10 chr10_54424048     AKia    G    T        0      0        2 
  10 chr10_54424048     AOna    G    T        0      0        2 
  10 chr10_54424048     ASom    G    T        0      0        2 
  10 chr10_54424048     HCab    G    T        0      0        2 
  10 chr10_54424048     HPrz    G    T        0      0        2 
  10 chr10_54424048     ZBoe    G    T        1      2        2 
  10 chr10_54424048     ZGre    G    T        0      0        2 
  10 chr10_54424048     ZHar    G    T        0      0        2 
  10 chr10_54424048   Sample    G    T        0      0        2 
  10 chr10_54425877     AAsi    C    T        0      0        2 
  10 chr10_54425877     AKia    C    T        0      0        2 
  10 chr10_54425877     AOna    C    T      0.5      1        2 
  10 chr10_54425877     ASom    C    T        0      0        2 
  10 chr10_54425877     HCab    C    T        0      0        2 
  10 chr10_54425877     HPrz    C    T        0      0        2 
  10 chr10_54425877     ZBoe    C    T        0      0        2 
  10 chr10_54425877     ZGre    C    T        0      0        2 
  10 chr10_54425877     ZHar    C    T        0      0        2 
  10 chr10_54425877   Sample    C    T        0      0        2 
  10 chr10_54438651     AAsi    G    A        0      0        2 
  10 chr10_54438651     AKia    G    A        0      0        2 
  10 chr10_54438651     AOna    G    A        0      0        2 
  10 chr10_54438651     ASom    G    A        0      0        2 
  10 chr10_54438651     HCab    G    A        1      2        2 
  10 chr10_54438651     HPrz    G    A        1      2        2 
  10 chr10_54438651     ZBoe    G    A        0      0        2 
  10 chr10_54438651     ZGre    G    A        0      0        2 
  10 chr10_54438651     ZHar    G    A        0      0        2 
  10 chr10_54438651   Sample    G    A        0      0        2 
  10 chr10_54441804     AAsi    C    T        0      0        2 
  10 chr10_54441804     AKia    C    T        0      0        2 
  10 chr10_54441804     AOna    C    T        0      0        2 
  10 chr10_54441804     ASom    C    T        0      0        2 
  10 chr10_54441804     HCab    C    T        1      2        2 
  10 chr10_54441804     HPrz    C    T        1      2        2 
  10 chr10_54441804     ZBoe    C    T        0      0        2 
  10 chr10_54441804     ZGre    C    T        0      0        2 
  10 chr10_54441804     ZHar    C    T        0      0        2 
  10 chr10_54441804   Sample    C    T        1      2        2 
  10 chr10_54444996     AAsi    G    C        0      0        2 
  10 chr10_54444996     AKia    G    C        0      0        2 
  10 chr10_54444996     AOna    G    C        0      0        2 
  10 chr10_54444996     ASom    G    C        0      0        2 
  10 chr10_54444996     HCab    G    C        0      0        2 
  10 chr10_54444996     HPrz    G    C        0      0        2 
  10 chr10_54444996     ZBoe    G    C        0      0        2 
  10 chr10_54444996     ZGre    G    C        1      2        2 
  10 chr10_54444996     ZHar    G    C        0      0        2 
  10 chr10_54444996   Sample    G    C        0      0        2 
  10 chr10_54446493     AAsi    T    C        0      0        2 
  10 chr10_54446493     AKia    T    C        0      0        2 
  10 chr10_54446493     AOna    T    C        0      0        2 
  10 chr10_54446493     ASom    T    C        0      0        2 
  10 chr10_54446493     HCab    T    C        1      2        2 
  10 chr10_54446493     HPrz    T    C        1      2        2 
  10 chr10_54446493     ZBoe    T    C        0      0        2 
  10 chr10_54446493     ZGre    T    C        0      0        2 
  10 chr10_54446493     ZHar    T    C        0      0        2 
  10 chr10_54446493   Sample    T    C        1      2        2 
  10 chr10_54446828     AAsi    T    C        0      0        2 
  10 chr10_54446828     AKia    T    C        0      0        2 
  10 chr10_54446828     AOna    T    C        0      0        2 
  10 chr10_54446828     ASom    T    C        0      0        2 
  10 chr10_54446828     HCab    T    C        1      2        2 
  10 chr10_54446828     HPrz    T    C        1      2        2 
  10 chr10_54446828     ZBoe    T    C        0      0        2 
  10 chr10_54446828     ZGre    T    C        0      0        2 
  10 chr10_54446828     ZHar    T    C        0      0        2 
  10 chr10_54446828   Sample    T    C        1      2        2 
  10 chr10_54447071     AAsi    T    A        0      0        2 
  10 chr10_54447071     AKia    T    A        0      0        2 
  10 chr10_54447071     AOna    T    A        0      0        2 
  10 chr10_54447071     ASom    T    A        0      0        2 
  10 chr10_54447071     HCab    T    A        0      0        2 
  10 chr10_54447071     HPrz    T    A        0      0        2 
  10 chr10_54447071     ZBoe    T    A        0      0        2 
  10 chr10_54447071     ZGre    T    A      0.5      1        2 
  10 chr10_54447071     ZHar    T    A        0      0        2 
  10 chr10_54447071   Sample    T    A        0      0        2 
  10 chr10_54448169     AAsi    T    C        0      0        2 
  10 chr10_54448169     AKia    T    C        0      0        2 
  10 chr10_54448169     AOna    T    C        0      0        2 
  10 chr10_54448169     ASom    T    C        0      0        2 
  10 chr10_54448169     HCab    T    C        1      2        2 
  10 chr10_54448169     HPrz    T    C        1      2        2 
  10 chr10_54448169     ZBoe    T    C        0      0        2 
  10 chr10_54448169     ZGre    T    C        0      0        2 
  10 chr10_54448169     ZHar    T    C        0      0        2 
  10 chr10_54448169   Sample    T    C        1      2        2 
  10 chr10_54450581     AAsi    A    G        0      0        2 
  10 chr10_54450581     AKia    A    G        0      0        2 
  10 chr10_54450581     AOna    A    G        0      0        2 
  10 chr10_54450581     ASom    A    G        0      0        2 
  10 chr10_54450581     HCab    A    G        1      2        2 
  10 chr10_54450581     HPrz    A    G        1      2        2 
  10 chr10_54450581     ZBoe    A    G        0      0        2 
  10 chr10_54450581     ZGre    A    G        0      0        2 
  10 chr10_54450581     ZHar    A    G        0      0        2 
  10 chr10_54450581   Sample    A    G        1      2        2 
  10 chr10_54457651     AAsi    C    A        1      2        2 
  10 chr10_54457651     AKia    C    A        1      2        2 
  10 chr10_54457651     AOna    C    A        0      0        2 
  10 chr10_54457651     ASom    C    A        1      2        2 
  10 chr10_54457651     HCab    C    A        0      0        2 
  10 chr10_54457651     HPrz    C    A        0      0        2 
  10 chr10_54457651     ZBoe    C    A        0      0        2 
  10 chr10_54457651     ZGre    C    A        0      0        2 
  10 chr10_54457651     ZHar    C    A        0      0        2 
  10 chr10_54457651   Sample    C    A        0      0        2 
  10 chr10_54483996     AAsi    C    A        0      0        2 
  10 chr10_54483996     AKia    C    A        0      0        2 
  10 chr10_54483996     AOna    C    A        0      0        2 
  10 chr10_54483996     ASom    C    A        0      0        2 
  10 chr10_54483996     HCab    C    A        0      0        2 
  10 chr10_54483996     HPrz    C    A        0      0        2 
  10 chr10_54483996     ZBoe    C    A        0      0        2 
  10 chr10_54483996     ZGre    C    A        1      2        2 
  10 chr10_54483996     ZHar    C    A        0      0        2 
  10 chr10_54483996   Sample    C    A        0      0        2 
  10 chr10_54485657     AAsi    A    G        0      0        2 
  10 chr10_54485657     AKia    A    G        0      0        2 
  10 chr10_54485657     AOna    A    G        0      0        2 
  10 chr10_54485657     ASom    A    G        0      0        2 
  10 chr10_54485657     HCab    A    G        0      0        2 
  10 chr10_54485657     HPrz    A    G        0      0        2 
  10 chr10_54485657     ZBoe    A    G        0      0        2 
  10 chr10_54485657     ZGre    A    G        0      0        2 
  10 chr10_54485657     ZHar    A    G        1      2        2 
  10 chr10_54485657   Sample    A    G        0      0        2 
  10 chr10_54485803     AAsi    T    C        0      0        2 
  10 chr10_54485803     AKia    T    C        0      0        2 
  10 chr10_54485803     AOna    T    C        0      0        2 
  10 chr10_54485803     ASom    T    C        0      0        2 
  10 chr10_54485803     HCab    T    C        1      2        2 
  10 chr10_54485803     HPrz    T    C        1      2        2 
  10 chr10_54485803     ZBoe    T    C        0      0        2 
  10 chr10_54485803     ZGre    T    C        0      0        2 
  10 chr10_54485803     ZHar    T    C        0      0        2 
  10 chr10_54485803   Sample    T    C        1      2        2 
  10 chr10_54488737     AAsi    G    A        0      0        2 
  10 chr10_54488737     AKia    G    A        0      0        2 
  10 chr10_54488737     AOna    G    A        0      0        2 
  10 chr10_54488737     ASom    G    A        0      0        2 
  10 chr10_54488737     HCab    G    A        0      0        2 
  10 chr10_54488737     HPrz    G    A      0.5      1        2 
  10 chr10_54488737     ZBoe    G    A        0      0        2 
  10 chr10_54488737     ZGre    G    A        0      0        2 
  10 chr10_54488737     ZHar    G    A        0      0        2 
  10 chr10_54488737   Sample    G    A        0      0        2 
  10 chr10_54491564     AAsi    A    C        1      2        2 
  10 chr10_54491564     AKia    A    C        0      0        2 
  10 chr10_54491564     AOna    A    C        0      0        2 
  10 chr10_54491564     ASom    A    C        1      2        2 
  10 chr10_54491564     HCab    A    C        0      0        2 
  10 chr10_54491564     HPrz    A    C        0      0        2 
  10 chr10_54491564     ZBoe    A    C        0      0        2 
  10 chr10_54491564     ZGre    A    C        0      0        2 
  10 chr10_54491564     ZHar    A    C        0      0        2 
  10 chr10_54491564   Sample    A    C        0      0        2 
  10 chr10_54495657     AAsi    G    A        0      0        2 
  10 chr10_54495657     AKia    G    A        0      0        2 
  10 chr10_54495657     AOna    G    A        0      0        2 
  10 chr10_54495657     ASom    G    A        0      0        2 
  10 chr10_54495657     HCab    G    A        1      2        2 
  10 chr10_54495657     HPrz    G    A        1      2        2 
  10 chr10_54495657     ZBoe    G    A        0      0        2 
  10 chr10_54495657     ZGre    G    A        0      0        2 
  10 chr10_54495657     ZHar    G    A        0      0        2 
  10 chr10_54495657   Sample    G    A        1      2        2 
  10 chr10_54496788     AAsi    A    G        0      0        2 
  10 chr10_54496788     AKia    A    G        1      2        2 
  10 chr10_54496788     AOna    A    G        1      2        2 
  10 chr10_54496788     ASom    A    G        0      0        2 
  10 chr10_54496788     HCab    A    G        0      0        2 
  10 chr10_54496788     HPrz    A    G        0      0        2 
  10 chr10_54496788     ZBoe    A    G        0      0        2 
  10 chr10_54496788     ZGre    A    G        0      0        2 
  10 chr10_54496788     ZHar    A    G        0      0        2 
  10 chr10_54496788   Sample    A    G        0      0        2 
  10 chr10_54518716     AAsi    G    A      0.5      1        2 
  10 chr10_54518716     AKia    G    A        0      0        2 
  10 chr10_54518716     AOna    G    A        0      0        2 
  10 chr10_54518716     ASom    G    A        0      0        2 
  10 chr10_54518716     HCab    G    A        0      0        2 
  10 chr10_54518716     HPrz    G    A        0      0        2 
  10 chr10_54518716     ZBoe    G    A        0      0        2 
  10 chr10_54518716     ZGre    G    A        0      0        2 
  10 chr10_54518716     ZHar    G    A        0      0        2 
  10 chr10_54518716   Sample    G    A        0      0        2 
  10 chr10_54520664     AAsi    G    A        0      0        2 
  10 chr10_54520664     AKia    G    A        0      0        2 
  10 chr10_54520664     AOna    G    A        0      0        2 
  10 chr10_54520664     ASom    G    A        0      0        2 
  10 chr10_54520664     HCab    G    A        1      2        2 
  10 chr10_54520664     HPrz    G    A        1      2        2 
  10 chr10_54520664     ZBoe    G    A        0      0        2 
  10 chr10_54520664     ZGre    G    A        0      0        2 
  10 chr10_54520664     ZHar    G    A        0      0        2 
  10 chr10_54520664   Sample    G    A        1      2        2 
  10 chr10_54523685     AAsi    G    C        0      0        2 
  10 chr10_54523685     AKia    G    C        0      0        2 
  10 chr10_54523685     AOna    G    C        0      0        2 
  10 chr10_54523685     ASom    G    C        0      0        2 
  10 chr10_54523685     HCab    G    C        0      0        2 
  10 chr10_54523685     HPrz    G    C        0      0        2 
  10 chr10_54523685     ZBoe    G    C        0      0        2 
  10 chr10_54523685     ZGre    G    C        0      0        2 
  10 chr10_54523685     ZHar    G    C        1      2        2 
  10 chr10_54523685   Sample    G    C        0      0        2 
  10 chr10_54523883     AAsi    A    G        0      0        2 
  10 chr10_54523883     AKia    A    G        0      0        2 
  10 chr10_54523883     AOna    A    G        0      0        2 
  10 chr10_54523883     ASom    A    G        0      0        2 
  10 chr10_54523883     HCab    A    G        0      0        2 
  10 chr10_54523883     HPrz    A    G        0      0        2 
  10 chr10_54523883     ZBoe    A    G      0.5      1        2 
  10 chr10_54523883     ZGre    A    G        0      0        2 
  10 chr10_54523883     ZHar    A    G        0      0        2 
  10 chr10_54523883   Sample    A    G        0      0        2 
  10 chr10_54528403     AAsi    G    T        0      0        2 
  10 chr10_54528403     AKia    G    T        0      0        2 
  10 chr10_54528403     AOna    G    T        0      0        2 
  10 chr10_54528403     ASom    G    T        0      0        2 
  10 chr10_54528403     HCab    G    T        1      2        2 
  10 chr10_54528403     HPrz    G    T        1      2        2 
  10 chr10_54528403     ZBoe    G    T        0      0        2 
  10 chr10_54528403     ZGre    G    T        0      0        2 
  10 chr10_54528403     ZHar    G    T        0      0        2 
  10 chr10_54528403   Sample    G    T        1      2        2 
  10 chr10_54533197     AAsi    A    G        0      0        2 
  10 chr10_54533197     AKia    A    G        0      0        2 
  10 chr10_54533197     AOna    A    G        0      0        2 
  10 chr10_54533197     ASom    A    G        0      0        2 
  10 chr10_54533197     HCab    A    G        1      2        2 
  10 chr10_54533197     HPrz    A    G        1      2        2 
  10 chr10_54533197     ZBoe    A    G        0      0        2 
  10 chr10_54533197     ZGre    A    G        0      0        2 
  10 chr10_54533197     ZHar    A    G        0      0        2 
  10 chr10_54533197   Sample    A    G        1      2        2 
  10 chr10_54533296     AAsi    C    G        0      0        2 
  10 chr10_54533296     AKia    C    G        0      0        2 
  10 chr10_54533296     AOna    C    G      0.5      1        2 
  10 chr10_54533296     ASom    C    G        0      0        2 
  10 chr10_54533296     HCab    C    G        0      0        2 
  10 chr10_54533296     HPrz    C    G        0      0        2 
  10 chr10_54533296     ZBoe    C    G        0      0        2 
  10 chr10_54533296     ZGre    C    G        0      0        2 
  10 chr10_54533296     ZHar    C    G        0      0        2 
  10 chr10_54533296   Sample    C    G        0      0        2 
  10 chr10_54534041     AAsi    T    C        0      0        2 
  10 chr10_54534041     AKia    T    C        0      0        2 
  10 chr10_54534041     AOna    T    C        0      0        2 
  10 chr10_54534041     ASom    T    C        0      0        2 
  10 chr10_54534041     HCab    T    C        1      2        2 
  10 chr10_54534041     HPrz    T    C        1      2        2 
  10 chr10_54534041     ZBoe    T    C        0      0        2 
  10 chr10_54534041     ZGre    T    C        0      0        2 
  10 chr10_54534041     ZHar    T    C        0      0        2 
  10 chr10_54534041   Sample    T    C        1      2        2 
  10 chr10_54537536     AAsi    G    A        0      0        2 
  10 chr10_54537536     AKia    G    A        0      0        2 
  10 chr10_54537536     AOna    G    A        0      0        2 
  10 chr10_54537536     ASom    G    A        0      0        2 
  10 chr10_54537536     HCab    G    A        0      0        2 
  10 chr10_54537536     HPrz    G    A        0      0        2 
  10 chr10_54537536     ZBoe    G    A      0.5      1        2 
  10 chr10_54537536     ZGre    G    A        0      0        2 
  10 chr10_54537536     ZHar    G    A        0      0        2 
  10 chr10_54537536   Sample    G    A        0      0        2 
  10 chr10_54539221     AAsi    C    T        0      0        2 
  10 chr10_54539221     AKia    C    T        0      0        2 
  10 chr10_54539221     AOna    C    T        0      0        2 
  10 chr10_54539221     ASom    C    T        0      0        2 
  10 chr10_54539221     HCab    C    T        0      0        2 
  10 chr10_54539221     HPrz    C    T        0      0        2 
  10 chr10_54539221     ZBoe    C    T        0      0        2 
  10 chr10_54539221     ZGre    C    T        1      2        2 
  10 chr10_54539221     ZHar    C    T        0      0        2 
  10 chr10_54539221   Sample    C    T        0      0        2 
  10 chr10_54539725     AAsi    T    C      0.5      1        2 
  10 chr10_54539725     AKia    T    C        0      0        2 
  10 chr10_54539725     AOna    T    C        0      0        2 
  10 chr10_54539725     ASom    T    C        0      0        2 
  10 chr10_54539725     HCab    T    C        0      0        2 
  10 chr10_54539725     HPrz    T    C        0      0        2 
  10 chr10_54539725     ZBoe    T    C        0      0        2 
  10 chr10_54539725     ZGre    T    C        0      0        2 
  10 chr10_54539725     ZHar    T    C        0      0        2 
  10 chr10_54539725   Sample    T    C        0      0        2 
  10 chr10_54540836     AAsi    T    G        0      0        2 
  10 chr10_54540836     AKia    T    G        0      0        2 
  10 chr10_54540836     AOna    T    G        0      0        2 
  10 chr10_54540836     ASom    T    G        0      0        2 
  10 chr10_54540836     HCab    T    G        0      0        2 
  10 chr10_54540836     HPrz    T    G        0      0        2 
  10 chr10_54540836     ZBoe    T    G      0.5      1        2 
  10 chr10_54540836     ZGre    T    G        0      0        2 
  10 chr10_54540836     ZHar    T    G        0      0        2 
  10 chr10_54540836   Sample    T    G        0      0        2 
  10 chr10_54542751     AAsi    T    C        0      0        2 
  10 chr10_54542751     AKia    T    C        0      0        2 
  10 chr10_54542751     AOna    T    C      0.5      1        2 
  10 chr10_54542751     ASom    T    C        0      0        2 
  10 chr10_54542751     HCab    T    C        0      0        2 
  10 chr10_54542751     HPrz    T    C        0      0        2 
  10 chr10_54542751     ZBoe    T    C        0      0        2 
  10 chr10_54542751     ZGre    T    C        0      0        2 
  10 chr10_54542751     ZHar    T    C        0      0        2 
  10 chr10_54542751   Sample    T    C        0      0        2 
  10 chr10_54544080     AAsi    C    T        0      0        2 
  10 chr10_54544080     AKia    C    T      0.5      1        2 
  10 chr10_54544080     AOna    C    T        1      2        2 
  10 chr10_54544080     ASom    C    T        0      0        2 
  10 chr10_54544080     HCab    C    T        0      0        2 
  10 chr10_54544080     HPrz    C    T        0      0        2 
  10 chr10_54544080     ZBoe    C    T        0      0        2 
  10 chr10_54544080     ZGre    C    T        0      0        2 
  10 chr10_54544080     ZHar    C    T        0      0        2 
  10 chr10_54544080   Sample    C    T        0      0        2 
  10 chr10_54549654     AAsi    C    T        0      0        2 
  10 chr10_54549654     AKia    C    T        1      2        2 
  10 chr10_54549654     AOna    C    T      0.5      1        2 
  10 chr10_54549654     ASom    C    T        0      0        2 
  10 chr10_54549654     HCab    C    T        0      0        2 
  10 chr10_54549654     HPrz    C    T        0      0        2 
  10 chr10_54549654     ZBoe    C    T        0      0        2 
  10 chr10_54549654     ZGre    C    T        0      0        2 
  10 chr10_54549654     ZHar    C    T        0      0        2 
  10 chr10_54549654   Sample    C    T        0      0        2 
  10 chr10_54552378     AAsi    C    A        0      0        2 
  10 chr10_54552378     AKia    C    A        0      0        2 
  10 chr10_54552378     AOna    C    A        0      0        2 
  10 chr10_54552378     ASom    C    A        0      0        2 
  10 chr10_54552378     HCab    C    A        0      0        2 
  10 chr10_54552378     HPrz    C    A        0      0        2 
  10 chr10_54552378     ZBoe    C    A        1      2        2 
  10 chr10_54552378     ZGre    C    A        0      0        2 
  10 chr10_54552378     ZHar    C    A        0      0        2 
  10 chr10_54552378   Sample    C    A        0      0        2 
  10 chr10_54555893     AAsi    C    A        0      0        2 
  10 chr10_54555893     AKia    C    A        0      0        2 
  10 chr10_54555893     AOna    C    A        0      0        2 
  10 chr10_54555893     ASom    C    A        0      0        2 
  10 chr10_54555893     HCab    C    A        1      2        2 
  10 chr10_54555893     HPrz    C    A        1      2        2 
  10 chr10_54555893     ZBoe    C    A        0      0        2 
  10 chr10_54555893     ZGre    C    A        0      0        2 
  10 chr10_54555893     ZHar    C    A        0      0        2 
  10 chr10_54555893   Sample    C    A        1      2        2 
  10 chr10_54563866     AAsi    A    G        0      0        2 
  10 chr10_54563866     AKia    A    G        0      0        2 
  10 chr10_54563866     AOna    A    G      0.5      1        2 
  10 chr10_54563866     ASom    A    G        0      0        2 
  10 chr10_54563866     HCab    A    G        0      0        2 
  10 chr10_54563866     HPrz    A    G        0      0        2 
  10 chr10_54563866     ZBoe    A    G        0      0        2 
  10 chr10_54563866     ZGre    A    G        0      0        2 
  10 chr10_54563866     ZHar    A    G        0      0        2 
  10 chr10_54563866   Sample    A    G        0      0        2 
  10 chr10_54566225     AAsi    C    T        0      0        2 
  10 chr10_54566225     AKia    C    T        0      0        2 
  10 chr10_54566225     AOna    C    T        0      0        2 
  10 chr10_54566225     ASom    C    T        0      0        2 
  10 chr10_54566225     HCab    C    T        0      0        2 
  10 chr10_54566225     HPrz    C    T        0      0        2 
  10 chr10_54566225     ZBoe    C    T        0      0        2 
  10 chr10_54566225     ZGre    C    T        1      2        2 
  10 chr10_54566225     ZHar    C    T        1      2        2 
  10 chr10_54566225   Sample    C    T        0      0        2 
  10 chr10_54577472     AAsi    T    G        0      0        2 
  10 chr10_54577472     AKia    T    G        0      0        2 
  10 chr10_54577472     AOna    T    G        0      0        2 
  10 chr10_54577472     ASom    T    G        0      0        2 
  10 chr10_54577472     HCab    T    G        0      0        2 
  10 chr10_54577472     HPrz    T    G        0      0        2 
  10 chr10_54577472     ZBoe    T    G        0      0        2 
  10 chr10_54577472     ZGre    T    G        1      2        2 
  10 chr10_54577472     ZHar    T    G        0      0        2 
  10 chr10_54577472   Sample    T    G        0      0        2 
  10 chr10_54578185     AAsi    G    T        0      0        2 
  10 chr10_54578185     AKia    G    T        0      0        2 
  10 chr10_54578185     AOna    G    T        0      0        2 
  10 chr10_54578185     ASom    G    T        0      0        2 
  10 chr10_54578185     HCab    G    T        1      2        2 
  10 chr10_54578185     HPrz    G    T        1      2        2 
  10 chr10_54578185     ZBoe    G    T        0      0        2 
  10 chr10_54578185     ZGre    G    T        0      0        2 
  10 chr10_54578185     ZHar    G    T        0      0        2 
  10 chr10_54578185   Sample    G    T        1      2        2 
  10 chr10_54578258     AAsi    C    T        0      0        2 
  10 chr10_54578258     AKia    C    T        0      0        2 
  10 chr10_54578258     AOna    C    T        1      2        2 
  10 chr10_54578258     ASom    C    T        0      0        2 
  10 chr10_54578258     HCab    C    T        0      0        2 
  10 chr10_54578258     HPrz    C    T        0      0        2 
  10 chr10_54578258     ZBoe    C    T        0      0        2 
  10 chr10_54578258     ZGre    C    T        0      0        2 
  10 chr10_54578258     ZHar    C    T        0      0        2 
  10 chr10_54578258   Sample    C    T        0      0        2 
  10 chr10_54578414     AAsi    C    T        0      0        2 
  10 chr10_54578414     AKia    C    T        0      0        2 
  10 chr10_54578414     AOna    C    T      0.5      1        2 
  10 chr10_54578414     ASom    C    T        0      0        2 
  10 chr10_54578414     HCab    C    T        0      0        2 
  10 chr10_54578414     HPrz    C    T        0      0        2 
  10 chr10_54578414     ZBoe    C    T        0      0        2 
  10 chr10_54578414     ZGre    C    T        0      0        2 
  10 chr10_54578414     ZHar    C    T        0      0        2 
  10 chr10_54578414   Sample    C    T        0      0        2 
  10 chr10_54589073     AAsi    T    A        0      0        2 
  10 chr10_54589073     AKia    T    A        0      0        2 
  10 chr10_54589073     AOna    T    A        0      0        2 
  10 chr10_54589073     ASom    T    A        0      0        2 
  10 chr10_54589073     HCab    T    A        0      0        2 
  10 chr10_54589073     HPrz    T    A      0.5      1        2 
  10 chr10_54589073     ZBoe    T    A        0      0        2 
  10 chr10_54589073     ZGre    T    A        0      0        2 
  10 chr10_54589073     ZHar    T    A        0      0        2 
  10 chr10_54589073   Sample    T    A        0      0        2 
  10 chr10_54591495     AAsi    A    T        0      0        2 
  10 chr10_54591495     AKia    A    T        0      0        2 
  10 chr10_54591495     AOna    A    T        0      0        2 
  10 chr10_54591495     ASom    A    T        0      0        2 
  10 chr10_54591495     HCab    A    T        1      2        2 
  10 chr10_54591495     HPrz    A    T        1      2        2 
  10 chr10_54591495     ZBoe    A    T        0      0        2 
  10 chr10_54591495     ZGre    A    T        0      0        2 
  10 chr10_54591495     ZHar    A    T        0      0        2 
  10 chr10_54591495   Sample    A    T        1      2        2 
  10 chr10_54593450     AAsi    G    A        0      0        2 
  10 chr10_54593450     AKia    G    A        1      2        2 
  10 chr10_54593450     AOna    G    A        0      0        2 
  10 chr10_54593450     ASom    G    A        0      0        2 
  10 chr10_54593450     HCab    G    A        0      0        2 
  10 chr10_54593450     HPrz    G    A        0      0        2 
  10 chr10_54593450     ZBoe    G    A        0      0        2 
  10 chr10_54593450     ZGre    G    A        0      0        2 
  10 chr10_54593450     ZHar    G    A        0      0        2 
  10 chr10_54593450   Sample    G    A        0      0        2 
  10 chr10_54610642     AAsi    C    A        0      0        2 
  10 chr10_54610642     AKia    C    A        1      2        2 
  10 chr10_54610642     AOna    C    A        0      0        2 
  10 chr10_54610642     ASom    C    A        0      0        2 
  10 chr10_54610642     HCab    C    A        0      0        2 
  10 chr10_54610642     HPrz    C    A        0      0        2 
  10 chr10_54610642     ZBoe    C    A        0      0        2 
  10 chr10_54610642     ZGre    C    A        0      0        2 
  10 chr10_54610642     ZHar    C    A        0      0        2 
  10 chr10_54610642   Sample    C    A        0      0        2 
  10 chr10_54621294     AAsi    G    A        0      0        2 
  10 chr10_54621294     AKia    G    A        0      0        2 
  10 chr10_54621294     AOna    G    A        0      0        2 
  10 chr10_54621294     ASom    G    A        0      0        2 
  10 chr10_54621294     HCab    G    A      0.5      1        2 
  10 chr10_54621294     HPrz    G    A      0.5      1        2 
  10 chr10_54621294     ZBoe    G    A      0.5      1        2 
  10 chr10_54621294     ZGre    G    A        0      0        2 
  10 chr10_54621294     ZHar    G    A        0      0        2 
  10 chr10_54621294   Sample    G    A        1      2        2 
  10 chr10_54637988     AAsi    C    A        0      0        2 
  10 chr10_54637988     AKia    C    A        0      0        2 
  10 chr10_54637988     AOna    C    A        0      0        2 
  10 chr10_54637988     ASom    C    A        0      0        2 
  10 chr10_54637988     HCab    C    A      0.5      1        2 
  10 chr10_54637988     HPrz    C    A      0.5      1        2 
  10 chr10_54637988     ZBoe    C    A        0      0        2 
  10 chr10_54637988     ZGre    C    A        0      0        2 
  10 chr10_54637988     ZHar    C    A        0      0        2 
  10 chr10_54637988   Sample    C    A        1      2        2 
  10 chr10_54640137     AAsi    G    A        0      0        2 
  10 chr10_54640137     AKia    G    A        0      0        2 
  10 chr10_54640137     AOna    G    A      0.5      1        2 
  10 chr10_54640137     ASom    G    A        0      0        2 
  10 chr10_54640137     HCab    G    A        0      0        2 
  10 chr10_54640137     HPrz    G    A        0      0        2 
  10 chr10_54640137     ZBoe    G    A        0      0        2 
  10 chr10_54640137     ZGre    G    A        0      0        2 
  10 chr10_54640137     ZHar    G    A        0      0        2 
  10 chr10_54640137   Sample    G    A        0      0        2 
  10 chr10_54650119     AAsi    G    A        0      0        2 
  10 chr10_54650119     AKia    G    A        0      0        2 
  10 chr10_54650119     AOna    G    A        0      0        2 
  10 chr10_54650119     ASom    G    A        0      0        2 
  10 chr10_54650119     HCab    G    A        0      0        2 
  10 chr10_54650119     HPrz    G    A        0      0        2 
  10 chr10_54650119     ZBoe    G    A        0      0        2 
  10 chr10_54650119     ZGre    G    A        1      2        2 
  10 chr10_54650119     ZHar    G    A        0      0        2 
  10 chr10_54650119   Sample    G    A        0      0        2 
  10 chr10_54652569     AAsi    C    T        0      0        2 
  10 chr10_54652569     AKia    C    T        0      0        2 
  10 chr10_54652569     AOna    C    T        0      0        2 
  10 chr10_54652569     ASom    C    T        0      0        2 
  10 chr10_54652569     HCab    C    T        1      2        2 
  10 chr10_54652569     HPrz    C    T      0.5      1        2 
  10 chr10_54652569     ZBoe    C    T        0      0        2 
  10 chr10_54652569     ZGre    C    T        0      0        2 
  10 chr10_54652569     ZHar    C    T        0      0        2 
  10 chr10_54652569   Sample    C    T        1      2        2 
  10 chr10_54674771     AAsi    C    T        1      2        2 
  10 chr10_54674771     AKia    C    T        0      0        2 
  10 chr10_54674771     AOna    C    T        0      0        2 
  10 chr10_54674771     ASom    C    T        1      2        2 
  10 chr10_54674771     HCab    C    T        0      0        2 
  10 chr10_54674771     HPrz    C    T        0      0        2 
  10 chr10_54674771     ZBoe    C    T        0      0        2 
  10 chr10_54674771     ZGre    C    T        0      0        2 
  10 chr10_54674771     ZHar    C    T        0      0        2 
  10 chr10_54674771   Sample    C    T        0      0        2 
  10 chr10_54677157     AAsi    G    A        0      0        2 
  10 chr10_54677157     AKia    G    A        0      0        2 
  10 chr10_54677157     AOna    G    A        0      0        2 
  10 chr10_54677157     ASom    G    A        0      0        2 
  10 chr10_54677157     HCab    G    A        1      2        2 
  10 chr10_54677157     HPrz    G    A        1      2        2 
  10 chr10_54677157     ZBoe    G    A        0      0        2 
  10 chr10_54677157     ZGre    G    A        0      0        2 
  10 chr10_54677157     ZHar    G    A        0      0        2 
  10 chr10_54677157   Sample    G    A        1      2        2 
  10 chr10_54681726     AAsi    G    A        0      0        2 
  10 chr10_54681726     AKia    G    A        0      0        2 
  10 chr10_54681726     AOna    G    A        0      0        2 
  10 chr10_54681726     ASom    G    A        0      0        2 
  10 chr10_54681726     HCab    G    A        0      0        2 
  10 chr10_54681726     HPrz    G    A        0      0        2 
  10 chr10_54681726     ZBoe    G    A        1      2        2 
  10 chr10_54681726     ZGre    G    A        0      0        2 
  10 chr10_54681726     ZHar    G    A        0      0        2 
  10 chr10_54681726   Sample    G    A        0      0        2 
  10 chr10_54684127     AAsi    C    A        0      0        2 
  10 chr10_54684127     AKia    C    A        0      0        2 
  10 chr10_54684127     AOna    C    A        0      0        2 
  10 chr10_54684127     ASom    C    A        0      0        2 
  10 chr10_54684127     HCab    C    A        0      0        2 
  10 chr10_54684127     HPrz    C    A        0      0        2 
  10 chr10_54684127     ZBoe    C    A        0      0        2 
  10 chr10_54684127     ZGre    C    A        0      0        2 
  10 chr10_54684127     ZHar    C    A        1      2        2 
  10 chr10_54684127   Sample    C    A        0      0        2 
  10 chr10_54685322     AAsi    A    T        0      0        2 
  10 chr10_54685322     AKia    A    T        0      0        2 
  10 chr10_54685322     AOna    A    T        0      0        2 
  10 chr10_54685322     ASom    A    T        0      0        2 
  10 chr10_54685322     HCab    A    T        1      2        2 
  10 chr10_54685322     HPrz    A    T        1      2        2 
  10 chr10_54685322     ZBoe    A    T        0      0        2 
  10 chr10_54685322     ZGre    A    T        0      0        2 
  10 chr10_54685322     ZHar    A    T        0      0        2 
  10 chr10_54685322   Sample    A    T        1      2        2 
  10 chr10_54693790     AAsi    A    G        0      0        2 
  10 chr10_54693790     AKia    A    G        0      0        2 
  10 chr10_54693790     AOna    A    G        0      0        2 
  10 chr10_54693790     ASom    A    G        0      0        2 
  10 chr10_54693790     HCab    A    G        0      0        2 
  10 chr10_54693790     HPrz    A    G        0      0        2 
  10 chr10_54693790     ZBoe    A    G      0.5      1        2 
  10 chr10_54693790     ZGre    A    G        0      0        2 
  10 chr10_54693790     ZHar    A    G        0      0        2 
  10 chr10_54693790   Sample    A    G        0      0        2 
  10 chr10_54694507     AAsi    T    C        0      0        2 
  10 chr10_54694507     AKia    T    C        0      0        2 
  10 chr10_54694507     AOna    T    C        0      0        2 
  10 chr10_54694507     ASom    T    C        1      2        2 
  10 chr10_54694507     HCab    T    C        0      0        2 
  10 chr10_54694507     HPrz    T    C        0      0        2 
  10 chr10_54694507     ZBoe    T    C        0      0        2 
  10 chr10_54694507     ZGre    T    C        0      0        2 
  10 chr10_54694507     ZHar    T    C        0      0        2 
  10 chr10_54694507   Sample    T    C        0      0        2 
  10 chr10_54701016     AAsi    T    A        0      0        2 
  10 chr10_54701016     AKia    T    A        0      0        2 
  10 chr10_54701016     AOna    T    A        0      0        2 
  10 chr10_54701016     ASom    T    A        0      0        2 
  10 chr10_54701016     HCab    T    A        0      0        2 
  10 chr10_54701016     HPrz    T    A        0      0        2 
  10 chr10_54701016     ZBoe    T    A        1      2        2 
  10 chr10_54701016     ZGre    T    A        0      0        2 
  10 chr10_54701016     ZHar    T    A        0      0        2 
  10 chr10_54701016   Sample    T    A        0      0        2 
  10 chr10_54703327     AAsi    T    C        0      0        2 
  10 chr10_54703327     AKia    T    C        0      0        2 
  10 chr10_54703327     AOna    T    C        0      0        2 
  10 chr10_54703327     ASom    T    C        0      0        2 
  10 chr10_54703327     HCab    T    C        0      0        2 
  10 chr10_54703327     HPrz    T    C        0      0        2 
  10 chr10_54703327     ZBoe    T    C        0      0        2 
  10 chr10_54703327     ZGre    T    C        1      2        2 
  10 chr10_54703327     ZHar    T    C        0      0        2 
  10 chr10_54703327   Sample    T    C        0      0        2 
  10 chr10_54705676     AAsi    A    G        0      0        2 
  10 chr10_54705676     AKia    A    G        0      0        2 
  10 chr10_54705676     AOna    A    G        0      0        2 
  10 chr10_54705676     ASom    A    G        0      0        2 
  10 chr10_54705676     HCab    A    G        1      2        2 
  10 chr10_54705676     HPrz    A    G        1      2        2 
  10 chr10_54705676     ZBoe    A    G        0      0        2 
  10 chr10_54705676     ZGre    A    G        0      0        2 
  10 chr10_54705676     ZHar    A    G        0      0        2 
  10 chr10_54705676   Sample    A    G        1      2        2 
  10 chr10_54707784     AAsi    A    G        0      0        2 
  10 chr10_54707784     AKia    A    G        1      2        2 
  10 chr10_54707784     AOna    A    G        0      0        2 
  10 chr10_54707784     ASom    A    G        0      0        2 
  10 chr10_54707784     HCab    A    G        0      0        2 
  10 chr10_54707784     HPrz    A    G        0      0        2 
  10 chr10_54707784     ZBoe    A    G        0      0        2 
  10 chr10_54707784     ZGre    A    G        0      0        2 
  10 chr10_54707784     ZHar    A    G        0      0        2 
  10 chr10_54707784   Sample    A    G        0      0        2 
  10 chr10_54715282     AAsi    G    C        0      0        2 
  10 chr10_54715282     AKia    G    C        0      0        2 
  10 chr10_54715282     AOna    G    C      0.5      1        2 
  10 chr10_54715282     ASom    G    C        0      0        2 
  10 chr10_54715282     HCab    G    C        0      0        2 
  10 chr10_54715282     HPrz    G    C        0      0        2 
  10 chr10_54715282     ZBoe    G    C        0      0        2 
  10 chr10_54715282     ZGre    G    C        0      0        2 
  10 chr10_54715282     ZHar    G    C        0      0        2 
  10 chr10_54715282   Sample    G    C        0      0        2 
  10 chr10_54715803     AAsi    C    T        1      2        2 
  10 chr10_54715803     AKia    C    T        0      0        2 
  10 chr10_54715803     AOna    C    T        0      0        2 
  10 chr10_54715803     ASom    C    T        0      0        2 
  10 chr10_54715803     HCab    C    T        0      0        2 
  10 chr10_54715803     HPrz    C    T        0      0        2 
  10 chr10_54715803     ZBoe    C    T        0      0        2 
  10 chr10_54715803     ZGre    C    T        0      0        2 
  10 chr10_54715803     ZHar    C    T        0      0        2 
  10 chr10_54715803   Sample    C    T        0      0        2 
  10 chr10_54717635     AAsi    A    G        0      0        2 
  10 chr10_54717635     AKia    A    G        0      0        2 
  10 chr10_54717635     AOna    A    G        0      0        2 
  10 chr10_54717635     ASom    A    G        0      0        2 
  10 chr10_54717635     HCab    A    G        1      2        2 
  10 chr10_54717635     HPrz    A    G        1      2        2 
  10 chr10_54717635     ZBoe    A    G        0      0        2 
  10 chr10_54717635     ZGre    A    G        0      0        2 
  10 chr10_54717635     ZHar    A    G        0      0        2 
  10 chr10_54717635   Sample    A    G        1      2        2 
  10 chr10_54720732     AAsi    C    T        0      0        2 
  10 chr10_54720732     AKia    C    T        0      0        2 
  10 chr10_54720732     AOna    C    T        0      0        2 
  10 chr10_54720732     ASom    C    T        0      0        2 
  10 chr10_54720732     HCab    C    T        1      2        2 
  10 chr10_54720732     HPrz    C    T        1      2        2 
  10 chr10_54720732     ZBoe    C    T        0      0        2 
  10 chr10_54720732     ZGre    C    T        0      0        2 
  10 chr10_54720732     ZHar    C    T        0      0        2 
  10 chr10_54720732   Sample    C    T        1      2        2 
  10 chr10_54721213     AAsi    G    A        0      0        2 
  10 chr10_54721213     AKia    G    A        0      0        2 
  10 chr10_54721213     AOna    G    A        0      0        2 
  10 chr10_54721213     ASom    G    A        0      0        2 
  10 chr10_54721213     HCab    G    A        1      2        2 
  10 chr10_54721213     HPrz    G    A        1      2        2 
  10 chr10_54721213     ZBoe    G    A        0      0        2 
  10 chr10_54721213     ZGre    G    A        0      0        2 
  10 chr10_54721213     ZHar    G    A        0      0        2 
  10 chr10_54721213   Sample    G    A        1      2        2 
  10 chr10_54721359     AAsi    G    A        1      2        2 
  10 chr10_54721359     AKia    G    A        0      0        2 
  10 chr10_54721359     AOna    G    A        0      0        2 
  10 chr10_54721359     ASom    G    A        0      0        2 
  10 chr10_54721359     HCab    G    A        0      0        2 
  10 chr10_54721359     HPrz    G    A        0      0        2 
  10 chr10_54721359     ZBoe    G    A        0      0        2 
  10 chr10_54721359     ZGre    G    A        0      0        2 
  10 chr10_54721359     ZHar    G    A        0      0        2 
  10 chr10_54721359   Sample    G    A        0      0        2 
  10 chr10_54727690     AAsi    G    A        0      0        2 
  10 chr10_54727690     AKia    G    A      0.5      1        2 
  10 chr10_54727690     AOna    G    A        0      0        2 
  10 chr10_54727690     ASom    G    A        0      0        2 
  10 chr10_54727690     HCab    G    A        0      0        2 
  10 chr10_54727690     HPrz    G    A        0      0        2 
  10 chr10_54727690     ZBoe    G    A        0      0        2 
  10 chr10_54727690     ZGre    G    A        0      0        2 
  10 chr10_54727690     ZHar    G    A        0      0        2 
  10 chr10_54727690   Sample    G    A        0      0        2 
  10 chr10_54732557     AAsi    C    A        0      0        2 
  10 chr10_54732557     AKia    C    A        1      2        2 
  10 chr10_54732557     AOna    C    A      0.5      1        2 
  10 chr10_54732557     ASom    C    A        0      0        2 
  10 chr10_54732557     HCab    C    A        1      2        2 
  10 chr10_54732557     HPrz    C    A        1      2        2 
  10 chr10_54732557     ZBoe    C    A        0      0        2 
  10 chr10_54732557     ZGre    C    A        0      0        2 
  10 chr10_54732557     ZHar    C    A        0      0        2 
  10 chr10_54732557   Sample    C    A        1      2        2 
  10 chr10_54739353     AAsi    G    A        0      0        2 
  10 chr10_54739353     AKia    G    A        0      0        2 
  10 chr10_54739353     AOna    G    A        0      0        2 
  10 chr10_54739353     ASom    G    A        0      0        2 
  10 chr10_54739353     HCab    G    A        1      2        2 
  10 chr10_54739353     HPrz    G    A        1      2        2 
  10 chr10_54739353     ZBoe    G    A        0      0        2 
  10 chr10_54739353     ZGre    G    A        0      0        2 
  10 chr10_54739353     ZHar    G    A        0      0        2 
  10 chr10_54739353   Sample    G    A        1      2        2 
  10 chr10_54740891     AAsi    T    C        0      0        2 
  10 chr10_54740891     AKia    T    C        0      0        2 
  10 chr10_54740891     AOna    T    C        0      0        2 
  10 chr10_54740891     ASom    T    C        0      0        2 
  10 chr10_54740891     HCab    T    C        1      2        2 
  10 chr10_54740891     HPrz    T    C        1      2        2 
  10 chr10_54740891     ZBoe    T    C        0      0        2 
  10 chr10_54740891     ZGre    T    C        0      0        2 
  10 chr10_54740891     ZHar    T    C        0      0        2 
  10 chr10_54740891   Sample    T    C        1      2        2 
  10 chr10_54746166     AAsi    C    T        0      0        2 
  10 chr10_54746166     AKia    C    T        0      0        2 
  10 chr10_54746166     AOna    C    T        0      0        2 
  10 chr10_54746166     ASom    C    T        0      0        2 
  10 chr10_54746166     HCab    C    T        0      0        2 
  10 chr10_54746166     HPrz    C    T        0      0        2 
  10 chr10_54746166     ZBoe    C    T      0.5      1        2 
  10 chr10_54746166     ZGre    C    T        0      0        2 
  10 chr10_54746166     ZHar    C    T        0      0        2 
  10 chr10_54746166   Sample    C    T        0      0        2 
  10 chr10_54747247     AAsi    A    C        0      0        2 
  10 chr10_54747247     AKia    A    C        0      0        2 
  10 chr10_54747247     AOna    A    C        0      0        2 
  10 chr10_54747247     ASom    A    C        0      0        2 
  10 chr10_54747247     HCab    A    C        0      0        2 
  10 chr10_54747247     HPrz    A    C        0      0        2 
  10 chr10_54747247     ZBoe    A    C        0      0        2 
  10 chr10_54747247     ZGre    A    C        0      0        2 
  10 chr10_54747247     ZHar    A    C      0.5      1        2 
  10 chr10_54747247   Sample    A    C        0      0        2 
  10 chr10_54758846     AAsi    A    G        0      0        2 
  10 chr10_54758846     AKia    A    G        0      0        2 
  10 chr10_54758846     AOna    A    G        0      0        2 
  10 chr10_54758846     ASom    A    G        0      0        2 
  10 chr10_54758846     HCab    A    G        0      0        2 
  10 chr10_54758846     HPrz    A    G        0      0        2 
  10 chr10_54758846     ZBoe    A    G        0      0        2 
  10 chr10_54758846     ZGre    A    G        0      0        2 
  10 chr10_54758846     ZHar    A    G        1      2        2 
  10 chr10_54758846   Sample    A    G        0      0        2 
  10 chr10_54767658     AAsi    C    T        0      0        2 
  10 chr10_54767658     AKia    C    T        0      0        2 
  10 chr10_54767658     AOna    C    T        0      0        2 
  10 chr10_54767658     ASom    C    T        0      0        2 
  10 chr10_54767658     HCab    C    T        0      0        2 
  10 chr10_54767658     HPrz    C    T        0      0        2 
  10 chr10_54767658     ZBoe    C    T        1      2        2 
  10 chr10_54767658     ZGre    C    T        0      0        2 
  10 chr10_54767658     ZHar    C    T        0      0        2 
  10 chr10_54767658   Sample    C    T        0      0        2 
  10 chr10_54768673     AAsi    T    C        0      0        2 
  10 chr10_54768673     AKia    T    C        0      0        2 
  10 chr10_54768673     AOna    T    C        0      0        2 
  10 chr10_54768673     ASom    T    C        0      0        2 
  10 chr10_54768673     HCab    T    C        1      2        2 
  10 chr10_54768673     HPrz    T    C        1      2        2 
  10 chr10_54768673     ZBoe    T    C        0      0        2 
  10 chr10_54768673     ZGre    T    C        0      0        2 
  10 chr10_54768673     ZHar    T    C        0      0        2 
  10 chr10_54768673   Sample    T    C        1      2        2 
  10 chr10_54772929     AAsi    A    G        0      0        2 
  10 chr10_54772929     AKia    A    G      0.5      1        2 
  10 chr10_54772929     AOna    A    G        0      0        2 
  10 chr10_54772929     ASom    A    G        0      0        2 
  10 chr10_54772929     HCab    A    G        0      0        2 
  10 chr10_54772929     HPrz    A    G        0      0        2 
  10 chr10_54772929     ZBoe    A    G        0      0        2 
  10 chr10_54772929     ZGre    A    G        0      0        2 
  10 chr10_54772929     ZHar    A    G        0      0        2 
  10 chr10_54772929   Sample    A    G        0      0        2 
  10 chr10_54784137     AAsi    A    G        0      0        2 
  10 chr10_54784137     AKia    A    G        0      0        2 
  10 chr10_54784137     AOna    A    G        0      0        2 
  10 chr10_54784137     ASom    A    G        0      0        2 
  10 chr10_54784137     HCab    A    G        0      0        2 
  10 chr10_54784137     HPrz    A    G        0      0        2 
  10 chr10_54784137     ZBoe    A    G        1      2        2 
  10 chr10_54784137     ZGre    A    G        0      0        2 
  10 chr10_54784137     ZHar    A    G        0      0        2 
  10 chr10_54784137   Sample    A    G        0      0        2 
  10 chr10_54791327     AAsi    T    C        1      2        2 
  10 chr10_54791327     AKia    T    C        0      0        2 
  10 chr10_54791327     AOna    T    C        0      0        2 
  10 chr10_54791327     ASom    T    C        0      0        2 
  10 chr10_54791327     HCab    T    C        0      0        2 
  10 chr10_54791327     HPrz    T    C        0      0        2 
  10 chr10_54791327     ZBoe    T    C        0      0        2 
  10 chr10_54791327     ZGre    T    C        0      0        2 
  10 chr10_54791327     ZHar    T    C        0      0        2 
  10 chr10_54791327   Sample    T    C        0      0        2 
  10 chr10_54795088     AAsi    C    T        0      0        2 
  10 chr10_54795088     AKia    C    T        0      0        2 
  10 chr10_54795088     AOna    C    T      0.5      1        2 
  10 chr10_54795088     ASom    C    T        0      0        2 
  10 chr10_54795088     HCab    C    T        0      0        2 
  10 chr10_54795088     HPrz    C    T        0      0        2 
  10 chr10_54795088     ZBoe    C    T        0      0        2 
  10 chr10_54795088     ZGre    C    T        0      0        2 
  10 chr10_54795088     ZHar    C    T        0      0        2 
  10 chr10_54795088   Sample    C    T        0      0        2 
  10 chr10_54795571     AAsi    T    C        0      0        2 
  10 chr10_54795571     AKia    T    C        0      0        2 
  10 chr10_54795571     AOna    T    C        0      0        2 
  10 chr10_54795571     ASom    T    C        0      0        2 
  10 chr10_54795571     HCab    T    C        0      0        2 
  10 chr10_54795571     HPrz    T    C        0      0        2 
  10 chr10_54795571     ZBoe    T    C      0.5      1        2 
  10 chr10_54795571     ZGre    T    C        0      0        2 
  10 chr10_54795571     ZHar    T    C        0      0        2 
  10 chr10_54795571   Sample    T    C        0      0        2 
  10 chr10_54796875     AAsi    C    T      0.5      1        2 
  10 chr10_54796875     AKia    C    T        0      0        2 
  10 chr10_54796875     AOna    C    T        0      0        2 
  10 chr10_54796875     ASom    C    T        0      0        2 
  10 chr10_54796875     HCab    C    T        0      0        2 
  10 chr10_54796875     HPrz    C    T        0      0        2 
  10 chr10_54796875     ZBoe    C    T        0      0        2 
  10 chr10_54796875     ZGre    C    T        0      0        2 
  10 chr10_54796875     ZHar    C    T        0      0        2 
  10 chr10_54796875   Sample    C    T        0      0        2 
  10 chr10_54811350     AAsi    T    C      0.5      1        2 
  10 chr10_54811350     AKia    T    C        0      0        2 
  10 chr10_54811350     AOna    T    C        0      0        2 
  10 chr10_54811350     ASom    T    C        0      0        2 
  10 chr10_54811350     HCab    T    C        0      0        2 
  10 chr10_54811350     HPrz    T    C        0      0        2 
  10 chr10_54811350     ZBoe    T    C        0      0        2 
  10 chr10_54811350     ZGre    T    C        0      0        2 
  10 chr10_54811350     ZHar    T    C        0      0        2 
  10 chr10_54811350   Sample    T    C        0      0        2 
  10 chr10_54825001     AAsi    T    C        0      0        2 
  10 chr10_54825001     AKia    T    C        0      0        2 
  10 chr10_54825001     AOna    T    C        0      0        2 
  10 chr10_54825001     ASom    T    C        0      0        2 
  10 chr10_54825001     HCab    T    C        0      0        2 
  10 chr10_54825001     HPrz    T    C        0      0        2 
  10 chr10_54825001     ZBoe    T    C        0      0        2 
  10 chr10_54825001     ZGre    T    C        1      2        2 
  10 chr10_54825001     ZHar    T    C        0      0        2 
  10 chr10_54825001   Sample    T    C        0      0        2 
  10 chr10_54826757     AAsi    A    G        0      0        2 
  10 chr10_54826757     AKia    A    G      0.5      1        2 
  10 chr10_54826757     AOna    A    G        1      2        2 
  10 chr10_54826757     ASom    A    G        0      0        2 
  10 chr10_54826757     HCab    A    G        0      0        2 
  10 chr10_54826757     HPrz    A    G        0      0        2 
  10 chr10_54826757     ZBoe    A    G        0      0        2 
  10 chr10_54826757     ZGre    A    G        0      0        2 
  10 chr10_54826757     ZHar    A    G        0      0        2 
  10 chr10_54826757   Sample    A    G        0      0        2 
  10 chr10_54828823     AAsi    T    G        0      0        2 
  10 chr10_54828823     AKia    T    G        0      0        2 
  10 chr10_54828823     AOna    T    G        1      2        2 
  10 chr10_54828823     ASom    T    G        0      0        2 
  10 chr10_54828823     HCab    T    G        0      0        2 
  10 chr10_54828823     HPrz    T    G        0      0        2 
  10 chr10_54828823     ZBoe    T    G        0      0        2 
  10 chr10_54828823     ZGre    T    G        0      0        2 
  10 chr10_54828823     ZHar    T    G        0      0        2 
  10 chr10_54828823   Sample    T    G        0      0        2 
  10 chr10_54829304     AAsi    A    T        0      0        2 
  10 chr10_54829304     AKia    A    T        0      0        2 
  10 chr10_54829304     AOna    A    T        0      0        2 
  10 chr10_54829304     ASom    A    T        0      0        2 
  10 chr10_54829304     HCab    A    T        0      0        2 
  10 chr10_54829304     HPrz    A    T      0.5      1        2 
  10 chr10_54829304     ZBoe    A    T        0      0        2 
  10 chr10_54829304     ZGre    A    T        0      0        2 
  10 chr10_54829304     ZHar    A    T        0      0        2 
  10 chr10_54829304   Sample    A    T        0      0        2 
  10 chr10_54836402     AAsi    T    G        0      0        2 
  10 chr10_54836402     AKia    T    G        0      0        2 
  10 chr10_54836402     AOna    T    G        0      0        2 
  10 chr10_54836402     ASom    T    G        0      0        2 
  10 chr10_54836402     HCab    T    G        0      0        2 
  10 chr10_54836402     HPrz    T    G        0      0        2 
  10 chr10_54836402     ZBoe    T    G      0.5      1        2 
  10 chr10_54836402     ZGre    T    G        0      0        2 
  10 chr10_54836402     ZHar    T    G        0      0        2 
  10 chr10_54836402   Sample    T    G        0      0        2 
  10 chr10_54839559     AAsi    A    G        0      0        2 
  10 chr10_54839559     AKia    A    G        0      0        2 
  10 chr10_54839559     AOna    A    G        0      0        2 
  10 chr10_54839559     ASom    A    G        0      0        2 
  10 chr10_54839559     HCab    A    G      0.5      1        2 
  10 chr10_54839559     HPrz    A    G        0      0        2 
  10 chr10_54839559     ZBoe    A    G        0      0        2 
  10 chr10_54839559     ZGre    A    G        0      0        2 
  10 chr10_54839559     ZHar    A    G        0      0        2 
  10 chr10_54839559   Sample    A    G        0      0        2 
  10 chr10_54839926     AAsi    A    G        1      2        2 
  10 chr10_54839926     AKia    A    G        0      0        2 
  10 chr10_54839926     AOna    A    G        0      0        2 
  10 chr10_54839926     ASom    A    G        1      2        2 
  10 chr10_54839926     HCab    A    G        0      0        2 
  10 chr10_54839926     HPrz    A    G        0      0        2 
  10 chr10_54839926     ZBoe    A    G        0      0        2 
  10 chr10_54839926     ZGre    A    G        0      0        2 
  10 chr10_54839926     ZHar    A    G        0      0        2 
  10 chr10_54839926   Sample    A    G        0      0        2 
  10 chr10_54847387     AAsi    A    G        0      0        2 
  10 chr10_54847387     AKia    A    G        0      0        2 
  10 chr10_54847387     AOna    A    G        0      0        2 
  10 chr10_54847387     ASom    A    G        0      0        2 
  10 chr10_54847387     HCab    A    G        1      2        2 
  10 chr10_54847387     HPrz    A    G        1      2        2 
  10 chr10_54847387     ZBoe    A    G        0      0        2 
  10 chr10_54847387     ZGre    A    G        0      0        2 
  10 chr10_54847387     ZHar    A    G        0      0        2 
  10 chr10_54847387   Sample    A    G        1      2        2 
  10 chr10_54849274     AAsi    C    T        0      0        2 
  10 chr10_54849274     AKia    C    T        0      0        2 
  10 chr10_54849274     AOna    C    T        0      0        2 
  10 chr10_54849274     ASom    C    T        0      0        2 
  10 chr10_54849274     HCab    C    T        0      0        2 
  10 chr10_54849274     HPrz    C    T        0      0        2 
  10 chr10_54849274     ZBoe    C    T        1      2        2 
  10 chr10_54849274     ZGre    C    T        1      2        2 
  10 chr10_54849274     ZHar    C    T        0      0        2 
  10 chr10_54849274   Sample    C    T        0      0        2 
  10 chr10_54860659     AAsi    G    A        0      0        2 
  10 chr10_54860659     AKia    G    A      0.5      1        2 
  10 chr10_54860659     AOna    G    A        0      0        2 
  10 chr10_54860659     ASom    G    A        0      0        2 
  10 chr10_54860659     HCab    G    A        0      0        2 
  10 chr10_54860659     HPrz    G    A        0      0        2 
  10 chr10_54860659     ZBoe    G    A        0      0        2 
  10 chr10_54860659     ZGre    G    A        0      0        2 
  10 chr10_54860659     ZHar    G    A        0      0        2 
  10 chr10_54860659   Sample    G    A        0      0        2 
  10 chr10_54860716     AAsi    G    A        1      2        2 
  10 chr10_54860716     AKia    G    A        0      0        2 
  10 chr10_54860716     AOna    G    A        0      0        2 
  10 chr10_54860716     ASom    G    A        1      2        2 
  10 chr10_54860716     HCab    G    A        0      0        2 
  10 chr10_54860716     HPrz    G    A        0      0        2 
  10 chr10_54860716     ZBoe    G    A        0      0        2 
  10 chr10_54860716     ZGre    G    A        0      0        2 
  10 chr10_54860716     ZHar    G    A        0      0        2 
  10 chr10_54860716   Sample    G    A        0      0        2 
  10 chr10_54876604     AAsi    A    G        0      0        2 
  10 chr10_54876604     AKia    A    G        0      0        2 
  10 chr10_54876604     AOna    A    G      0.5      1        2 
  10 chr10_54876604     ASom    A    G        0      0        2 
  10 chr10_54876604     HCab    A    G        0      0        2 
  10 chr10_54876604     HPrz    A    G        0      0        2 
  10 chr10_54876604     ZBoe    A    G        0      0        2 
  10 chr10_54876604     ZGre    A    G        0      0        2 
  10 chr10_54876604     ZHar    A    G        0      0        2 
  10 chr10_54876604   Sample    A    G        0      0        2 
  10 chr10_54879903     AAsi    G    A        0      0        2 
  10 chr10_54879903     AKia    G    A        0      0        2 
  10 chr10_54879903     AOna    G    A        0      0        2 
  10 chr10_54879903     ASom    G    A        0      0        2 
  10 chr10_54879903     HCab    G    A        1      2        2 
  10 chr10_54879903     HPrz    G    A        1      2        2 
  10 chr10_54879903     ZBoe    G    A        0      0        2 
  10 chr10_54879903     ZGre    G    A        0      0        2 
  10 chr10_54879903     ZHar    G    A        0      0        2 
  10 chr10_54879903   Sample    G    A        1      2        2 
  10 chr10_54889454     AAsi    A    G        0      0        2 
  10 chr10_54889454     AKia    A    G      0.5      1        2 
  10 chr10_54889454     AOna    A    G        0      0        2 
  10 chr10_54889454     ASom    A    G        0      0        2 
  10 chr10_54889454     HCab    A    G        0      0        2 
  10 chr10_54889454     HPrz    A    G        0      0        2 
  10 chr10_54889454     ZBoe    A    G        0      0        2 
  10 chr10_54889454     ZGre    A    G        0      0        2 
  10 chr10_54889454     ZHar    A    G        0      0        2 
  10 chr10_54889454   Sample    A    G        0      0        2 
  10 chr10_54893306     AAsi    G    T        0      0        2 
  10 chr10_54893306     AKia    G    T        0      0        2 
  10 chr10_54893306     AOna    G    T        0      0        2 
  10 chr10_54893306     ASom    G    T        1      2        2 
  10 chr10_54893306     HCab    G    T        1      2        2 
  10 chr10_54893306     HPrz    G    T        1      2        2 
  10 chr10_54893306     ZBoe    G    T        0      0        2 
  10 chr10_54893306     ZGre    G    T        0      0        2 
  10 chr10_54893306     ZHar    G    T        0      0        2 
  10 chr10_54893306   Sample    G    T        1      2        2 
  10 chr10_54897970     AAsi    A    G        0      0        2 
  10 chr10_54897970     AKia    A    G        0      0        2 
  10 chr10_54897970     AOna    A    G        0      0        2 
  10 chr10_54897970     ASom    A    G        0      0        2 
  10 chr10_54897970     HCab    A    G        0      0        2 
  10 chr10_54897970     HPrz    A    G        0      0        2 
  10 chr10_54897970     ZBoe    A    G        0      0        2 
  10 chr10_54897970     ZGre    A    G        1      2        2 
  10 chr10_54897970     ZHar    A    G        0      0        2 
  10 chr10_54897970   Sample    A    G        0      0        2 
  10 chr10_54899188     AAsi    C    T        0      0        2 
  10 chr10_54899188     AKia    C    T        1      2        2 
  10 chr10_54899188     AOna    C    T        0      0        2 
  10 chr10_54899188     ASom    C    T        0      0        2 
  10 chr10_54899188     HCab    C    T        0      0        2 
  10 chr10_54899188     HPrz    C    T        0      0        2 
  10 chr10_54899188     ZBoe    C    T        0      0        2 
  10 chr10_54899188     ZGre    C    T        0      0        2 
  10 chr10_54899188     ZHar    C    T        0      0        2 
  10 chr10_54899188   Sample    C    T        0      0        2 
  10 chr10_54901402     AAsi    A    G        0      0        2 
  10 chr10_54901402     AKia    A    G        0      0        2 
  10 chr10_54901402     AOna    A    G        0      0        2 
  10 chr10_54901402     ASom    A    G        0      0        2 
  10 chr10_54901402     HCab    A    G        0      0        2 
  10 chr10_54901402     HPrz    A    G      0.5      1        2 
  10 chr10_54901402     ZBoe    A    G        0      0        2 
  10 chr10_54901402     ZGre    A    G        0      0        2 
  10 chr10_54901402     ZHar    A    G        0      0        2 
  10 chr10_54901402   Sample    A    G        0      0        2 
  10 chr10_54939012     AAsi    G    C        0      0        2 
  10 chr10_54939012     AKia    G    C        0      0        2 
  10 chr10_54939012     AOna    G    C        0      0        2 
  10 chr10_54939012     ASom    G    C        0      0        2 
  10 chr10_54939012     HCab    G    C        0      0        2 
  10 chr10_54939012     HPrz    G    C        0      0        2 
  10 chr10_54939012     ZBoe    G    C      0.5      1        2 
  10 chr10_54939012     ZGre    G    C        0      0        2 
  10 chr10_54939012     ZHar    G    C        0      0        2 
  10 chr10_54939012   Sample    G    C        0      0        2 
  10 chr10_54940931     AAsi    A    G        0      0        2 
  10 chr10_54940931     AKia    A    G        0      0        2 
  10 chr10_54940931     AOna    A    G        0      0        2 
  10 chr10_54940931     ASom    A    G        0      0        2 
  10 chr10_54940931     HCab    A    G        1      2        2 
  10 chr10_54940931     HPrz    A    G        1      2        2 
  10 chr10_54940931     ZBoe    A    G        0      0        2 
  10 chr10_54940931     ZGre    A    G        0      0        2 
  10 chr10_54940931     ZHar    A    G        0      0        2 
  10 chr10_54940931   Sample    A    G        1      2        2 
  10 chr10_54942725     AAsi    C    T        0      0        2 
  10 chr10_54942725     AKia    C    T        0      0        2 
  10 chr10_54942725     AOna    C    T        0      0        2 
  10 chr10_54942725     ASom    C    T        0      0        2 
  10 chr10_54942725     HCab    C    T        1      2        2 
  10 chr10_54942725     HPrz    C    T        1      2        2 
  10 chr10_54942725     ZBoe    C    T        0      0        2 
  10 chr10_54942725     ZGre    C    T        0      0        2 
  10 chr10_54942725     ZHar    C    T        0      0        2 
  10 chr10_54942725   Sample    C    T        1      2        2 
  10 chr10_54950260     AAsi    C    T        1      2        2 
  10 chr10_54950260     AKia    C    T        1      2        2 
  10 chr10_54950260     AOna    C    T        1      2        2 
  10 chr10_54950260     ASom    C    T        1      2        2 
  10 chr10_54950260     HCab    C    T        0      0        2 
  10 chr10_54950260     HPrz    C    T        0      0        2 
  10 chr10_54950260     ZBoe    C    T        0      0        2 
  10 chr10_54950260     ZGre    C    T        0      0        2 
  10 chr10_54950260     ZHar    C    T        1      2        2 
  10 chr10_54950260   Sample    C    T        0      0        2 
  10 chr10_54952513     AAsi    T    C        0      0        2 
  10 chr10_54952513     AKia    T    C        0      0        2 
  10 chr10_54952513     AOna    T    C      0.5      1        2 
  10 chr10_54952513     ASom    T    C        0      0        2 
  10 chr10_54952513     HCab    T    C        0      0        2 
  10 chr10_54952513     HPrz    T    C        0      0        2 
  10 chr10_54952513     ZBoe    T    C        0      0        2 
  10 chr10_54952513     ZGre    T    C        0      0        2 
  10 chr10_54952513     ZHar    T    C        0      0        2 
  10 chr10_54952513   Sample    T    C        0      0        2 
  10 chr10_54956014     AAsi    C    A        0      0        2 
  10 chr10_54956014     AKia    C    A        0      0        2 
  10 chr10_54956014     AOna    C    A      0.5      1        2 
  10 chr10_54956014     ASom    C    A        0      0        2 
  10 chr10_54956014     HCab    C    A        0      0        2 
  10 chr10_54956014     HPrz    C    A        0      0        2 
  10 chr10_54956014     ZBoe    C    A        0      0        2 
  10 chr10_54956014     ZGre    C    A        0      0        2 
  10 chr10_54956014     ZHar    C    A        0      0        2 
  10 chr10_54956014   Sample    C    A        0      0        2 
  10 chr10_54958861     AAsi    G    A        0      0        2 
  10 chr10_54958861     AKia    G    A        0      0        2 
  10 chr10_54958861     AOna    G    A        0      0        2 
  10 chr10_54958861     ASom    G    A        0      0        2 
  10 chr10_54958861     HCab    G    A        1      2        2 
  10 chr10_54958861     HPrz    G    A        1      2        2 
  10 chr10_54958861     ZBoe    G    A        0      0        2 
  10 chr10_54958861     ZGre    G    A        0      0        2 
  10 chr10_54958861     ZHar    G    A        0      0        2 
  10 chr10_54958861   Sample    G    A        1      2        2 
  10 chr10_54959761     AAsi    G    C        0      0        2 
  10 chr10_54959761     AKia    G    C        0      0        2 
  10 chr10_54959761     AOna    G    C        0      0        2 
  10 chr10_54959761     ASom    G    C        0      0        2 
  10 chr10_54959761     HCab    G    C        0      0        2 
  10 chr10_54959761     HPrz    G    C        0      0        2 
  10 chr10_54959761     ZBoe    G    C      0.5      1        2 
  10 chr10_54959761     ZGre    G    C        0      0        2 
  10 chr10_54959761     ZHar    G    C        0      0        2 
  10 chr10_54959761   Sample    G    C        0      0        2 
  10 chr10_54960335     AAsi    T    C        1      2        2 
  10 chr10_54960335     AKia    T    C        0      0        2 
  10 chr10_54960335     AOna    T    C        0      0        2 
  10 chr10_54960335     ASom    T    C        1      2        2 
  10 chr10_54960335     HCab    T    C        0      0        2 
  10 chr10_54960335     HPrz    T    C        0      0        2 
  10 chr10_54960335     ZBoe    T    C        0      0        2 
  10 chr10_54960335     ZGre    T    C        0      0        2 
  10 chr10_54960335     ZHar    T    C        0      0        2 
  10 chr10_54960335   Sample    T    C        0      0        2 
  10 chr10_54962844     AAsi    G    C        0      0        2 
  10 chr10_54962844     AKia    G    C        0      0        2 
  10 chr10_54962844     AOna    G    C        0      0        2 
  10 chr10_54962844     ASom    G    C        0      0        2 
  10 chr10_54962844     HCab    G    C        1      2        2 
  10 chr10_54962844     HPrz    G    C        1      2        2 
  10 chr10_54962844     ZBoe    G    C        0      0        2 
  10 chr10_54962844     ZGre    G    C        0      0        2 
  10 chr10_54962844     ZHar    G    C        0      0        2 
  10 chr10_54962844   Sample    G    C        1      2        2 
  10 chr10_54964678     AAsi    C    T        0      0        2 
  10 chr10_54964678     AKia    C    T        0      0        2 
  10 chr10_54964678     AOna    C    T        0      0        2 
  10 chr10_54964678     ASom    C    T        0      0        2 
  10 chr10_54964678     HCab    C    T        1      2        2 
  10 chr10_54964678     HPrz    C    T        1      2        2 
  10 chr10_54964678     ZBoe    C    T        0      0        2 
  10 chr10_54964678     ZGre    C    T        0      0        2 
  10 chr10_54964678     ZHar    C    T        0      0        2 
  10 chr10_54964678   Sample    C    T        1      2        2 
  10 chr10_54968555     AAsi    C    T        0      0        2 
  10 chr10_54968555     AKia    C    T        0      0        2 
  10 chr10_54968555     AOna    C    T        0      0        2 
  10 chr10_54968555     ASom    C    T        0      0        2 
  10 chr10_54968555     HCab    C    T        1      2        2 
  10 chr10_54968555     HPrz    C    T        1      2        2 
  10 chr10_54968555     ZBoe    C    T        0      0        2 
  10 chr10_54968555     ZGre    C    T        0      0        2 
  10 chr10_54968555     ZHar    C    T        0      0        2 
  10 chr10_54968555   Sample    C    T        1      2        2 
  10 chr10_54969097     AAsi    T    C        0      0        2 
  10 chr10_54969097     AKia    T    C        0      0        2 
  10 chr10_54969097     AOna    T    C        0      0        2 
  10 chr10_54969097     ASom    T    C        0      0        2 
  10 chr10_54969097     HCab    T    C        0      0        2 
  10 chr10_54969097     HPrz    T    C        0      0        2 
  10 chr10_54969097     ZBoe    T    C        0      0        2 
  10 chr10_54969097     ZGre    T    C        0      0        2 
  10 chr10_54969097     ZHar    T    C        1      2        2 
  10 chr10_54969097   Sample    T    C        0      0        2 
  10 chr10_54969391     AAsi    A    C        0      0        2 
  10 chr10_54969391     AKia    A    C        0      0        2 
  10 chr10_54969391     AOna    A    C        0      0        2 
  10 chr10_54969391     ASom    A    C        0      0        2 
  10 chr10_54969391     HCab    A    C        0      0        2 
  10 chr10_54969391     HPrz    A    C        0      0        2 
  10 chr10_54969391     ZBoe    A    C        0      0        2 
  10 chr10_54969391     ZGre    A    C        1      2        2 
  10 chr10_54969391     ZHar    A    C        1      2        2 
  10 chr10_54969391   Sample    A    C        0      0        2 
  10 chr10_54970114     AAsi    G    T        0      0        2 
  10 chr10_54970114     AKia    G    T        0      0        2 
  10 chr10_54970114     AOna    G    T        0      0        2 
  10 chr10_54970114     ASom    G    T        0      0        2 
  10 chr10_54970114     HCab    G    T        1      2        2 
  10 chr10_54970114     HPrz    G    T        1      2        2 
  10 chr10_54970114     ZBoe    G    T        0      0        2 
  10 chr10_54970114     ZGre    G    T        0      0        2 
  10 chr10_54970114     ZHar    G    T        0      0        2 
  10 chr10_54970114   Sample    G    T        1      2        2 
  10 chr10_54978183     AAsi    A    G      0.5      1        2 
  10 chr10_54978183     AKia    A    G        0      0        2 
  10 chr10_54978183     AOna    A    G        0      0        2 
  10 chr10_54978183     ASom    A    G        0      0        2 
  10 chr10_54978183     HCab    A    G        0      0        2 
  10 chr10_54978183     HPrz    A    G        0      0        2 
  10 chr10_54978183     ZBoe    A    G        0      0        2 
  10 chr10_54978183     ZGre    A    G        0      0        2 
  10 chr10_54978183     ZHar    A    G        0      0        2 
  10 chr10_54978183   Sample    A    G        0      0        2 
  10 chr10_54980818     AAsi    G    C        0      0        2 
  10 chr10_54980818     AKia    G    C        0      0        2 
  10 chr10_54980818     AOna    G    C        0      0        2 
  10 chr10_54980818     ASom    G    C        0      0        2 
  10 chr10_54980818     HCab    G    C        1      2        2 
  10 chr10_54980818     HPrz    G    C        1      2        2 
  10 chr10_54980818     ZBoe    G    C        0      0        2 
  10 chr10_54980818     ZGre    G    C        0      0        2 
  10 chr10_54980818     ZHar    G    C        0      0        2 
  10 chr10_54980818   Sample    G    C        1      2        2 
  10 chr10_54981883     AAsi    G    C        1      2        2 
  10 chr10_54981883     AKia    G    C        0      0        2 
  10 chr10_54981883     AOna    G    C        0      0        2 
  10 chr10_54981883     ASom    G    C        1      2        2 
  10 chr10_54981883     HCab    G    C        0      0        2 
  10 chr10_54981883     HPrz    G    C        0      0        2 
  10 chr10_54981883     ZBoe    G    C        0      0        2 
  10 chr10_54981883     ZGre    G    C        0      0        2 
  10 chr10_54981883     ZHar    G    C        0      0        2 
  10 chr10_54981883   Sample    G    C        0      0        2 
  10 chr10_54987360     AAsi    G    A        0      0        2 
  10 chr10_54987360     AKia    G    A        0      0        2 
  10 chr10_54987360     AOna    G    A        0      0        2 
  10 chr10_54987360     ASom    G    A        1      2        2 
  10 chr10_54987360     HCab    G    A        0      0        2 
  10 chr10_54987360     HPrz    G    A        0      0        2 
  10 chr10_54987360     ZBoe    G    A        0      0        2 
  10 chr10_54987360     ZGre    G    A        0      0        2 
  10 chr10_54987360     ZHar    G    A        0      0        2 
  10 chr10_54987360   Sample    G    A        0      0        2 
  10 chr10_54999554     AAsi    T    C        0      0        2 
  10 chr10_54999554     AKia    T    C        1      2        2 
  10 chr10_54999554     AOna    T    C      0.5      1        2 
  10 chr10_54999554     ASom    T    C        0      0        2 
  10 chr10_54999554     HCab    T    C        0      0        2 
  10 chr10_54999554     HPrz    T    C        0      0        2 
  10 chr10_54999554     ZBoe    T    C        0      0        2 
  10 chr10_54999554     ZGre    T    C        0      0        2 
  10 chr10_54999554     ZHar    T    C        0      0        2 
  10 chr10_54999554   Sample    T    C        0      0        2 
  10 chr10_54999758     AAsi    A    G        0      0        2 
  10 chr10_54999758     AKia    A    G      0.5      1        2 
  10 chr10_54999758     AOna    A    G        0      0        2 
  10 chr10_54999758     ASom    A    G        0      0        2 
  10 chr10_54999758     HCab    A    G        0      0        2 
  10 chr10_54999758     HPrz    A    G        0      0        2 
  10 chr10_54999758     ZBoe    A    G        0      0        2 
  10 chr10_54999758     ZGre    A    G        0      0        2 
  10 chr10_54999758     ZHar    A    G        0      0        2 
  10 chr10_54999758   Sample    A    G        0      0        2 
  10 chr10_55000052     AAsi    G    A        0      0        2 
  10 chr10_55000052     AKia    G    A        0      0        2 
  10 chr10_55000052     AOna    G    A        0      0        2 
  10 chr10_55000052     ASom    G    A        0      0        2 
  10 chr10_55000052     HCab    G    A        0      0        2 
  10 chr10_55000052     HPrz    G    A        0      0        2 
  10 chr10_55000052     ZBoe    G    A        0      0        2 
  10 chr10_55000052     ZGre    G    A        1      2        2 
  10 chr10_55000052     ZHar    G    A        0      0        2 
  10 chr10_55000052   Sample    G    A        0      0        2 
  10 chr10_55002911     AAsi    C    G        0      0        2 
  10 chr10_55002911     AKia    C    G        0      0        2 
  10 chr10_55002911     AOna    C    G        0      0        2 
  10 chr10_55002911     ASom    C    G        0      0        2 
  10 chr10_55002911     HCab    C    G        1      2        2 
  10 chr10_55002911     HPrz    C    G        1      2        2 
  10 chr10_55002911     ZBoe    C    G        0      0        2 
  10 chr10_55002911     ZGre    C    G        0      0        2 
  10 chr10_55002911     ZHar    C    G        0      0        2 
  10 chr10_55002911   Sample    C    G        1      2        2 
  10 chr10_55004214     AAsi    G    C        0      0        2 
  10 chr10_55004214     AKia    G    C        0      0        2 
  10 chr10_55004214     AOna    G    C      0.5      1        2 
  10 chr10_55004214     ASom    G    C        0      0        2 
  10 chr10_55004214     HCab    G    C        0      0        2 
  10 chr10_55004214     HPrz    G    C        0      0        2 
  10 chr10_55004214     ZBoe    G    C        0      0        2 
  10 chr10_55004214     ZGre    G    C        0      0        2 
  10 chr10_55004214     ZHar    G    C        0      0        2 
  10 chr10_55004214   Sample    G    C        0      0        2 
  10 chr10_55008097     AAsi    T    C        0      0        2 
  10 chr10_55008097     AKia    T    C        0      0        2 
  10 chr10_55008097     AOna    T    C        0      0        2 
  10 chr10_55008097     ASom    T    C        0      0        2 
  10 chr10_55008097     HCab    T    C        1      2        2 
  10 chr10_55008097     HPrz    T    C        1      2        2 
  10 chr10_55008097     ZBoe    T    C        0      0        2 
  10 chr10_55008097     ZGre    T    C        0      0        2 
  10 chr10_55008097     ZHar    T    C        0      0        2 
  10 chr10_55008097   Sample    T    C        1      2        2 
  10 chr10_55008654     AAsi    T    C        0      0        2 
  10 chr10_55008654     AKia    T    C        0      0        2 
  10 chr10_55008654     AOna    T    C        0      0        2 
  10 chr10_55008654     ASom    T    C        0      0        2 
  10 chr10_55008654     HCab    T    C        0      0        2 
  10 chr10_55008654     HPrz    T    C        0      0        2 
  10 chr10_55008654     ZBoe    T    C      0.5      1        2 
  10 chr10_55008654     ZGre    T    C        0      0        2 
  10 chr10_55008654     ZHar    T    C        1      2        2 
  10 chr10_55008654   Sample    T    C        0      0        2 
  10 chr10_55009187     AAsi    A    G        0      0        2 
  10 chr10_55009187     AKia    A    G        0      0        2 
  10 chr10_55009187     AOna    A    G        0      0        2 
  10 chr10_55009187     ASom    A    G        0      0        2 
  10 chr10_55009187     HCab    A    G        0      0        2 
  10 chr10_55009187     HPrz    A    G        0      0        2 
  10 chr10_55009187     ZBoe    A    G        0      0        2 
  10 chr10_55009187     ZGre    A    G        0      0        2 
  10 chr10_55009187     ZHar    A    G        1      2        2 
  10 chr10_55009187   Sample    A    G        0      0        2 
  10 chr10_55009211     AAsi    T    G        0      0        2 
  10 chr10_55009211     AKia    T    G        0      0        2 
  10 chr10_55009211     AOna    T    G        0      0        2 
  10 chr10_55009211     ASom    T    G        0      0        2 
  10 chr10_55009211     HCab    T    G        1      2        2 
  10 chr10_55009211     HPrz    T    G        1      2        2 
  10 chr10_55009211     ZBoe    T    G        0      0        2 
  10 chr10_55009211     ZGre    T    G        0      0        2 
  10 chr10_55009211     ZHar    T    G        0      0        2 
  10 chr10_55009211   Sample    T    G        1      2        2 
  10 chr10_55010987     AAsi    G    A        0      0        2 
  10 chr10_55010987     AKia    G    A        0      0        2 
  10 chr10_55010987     AOna    G    A        0      0        2 
  10 chr10_55010987     ASom    G    A        0      0        2 
  10 chr10_55010987     HCab    G    A        0      0        2 
  10 chr10_55010987     HPrz    G    A        0      0        2 
  10 chr10_55010987     ZBoe    G    A        0      0        2 
  10 chr10_55010987     ZGre    G    A        1      2        2 
  10 chr10_55010987     ZHar    G    A        0      0        2 
  10 chr10_55010987   Sample    G    A        0      0        2 
  10 chr10_55013515     AAsi    G    C        0      0        2 
  10 chr10_55013515     AKia    G    C        0      0        2 
  10 chr10_55013515     AOna    G    C        0      0        2 
  10 chr10_55013515     ASom    G    C        0      0        2 
  10 chr10_55013515     HCab    G    C        1      2        2 
  10 chr10_55013515     HPrz    G    C        1      2        2 
  10 chr10_55013515     ZBoe    G    C        0      0        2 
  10 chr10_55013515     ZGre    G    C        0      0        2 
  10 chr10_55013515     ZHar    G    C        0      0        2 
  10 chr10_55013515   Sample    G    C        1      2        2 
  10 chr10_55015682     AAsi    A    G        0      0        2 
  10 chr10_55015682     AKia    A    G        0      0        2 
  10 chr10_55015682     AOna    A    G        0      0        2 
  10 chr10_55015682     ASom    A    G        0      0        2 
  10 chr10_55015682     HCab    A    G        1      2        2 
  10 chr10_55015682     HPrz    A    G        1      2        2 
  10 chr10_55015682     ZBoe    A    G        0      0        2 
  10 chr10_55015682     ZGre    A    G        0      0        2 
  10 chr10_55015682     ZHar    A    G        0      0        2 
  10 chr10_55015682   Sample    A    G        1      2        2 
  10 chr10_55024712     AAsi    C    G        0      0        2 
  10 chr10_55024712     AKia    C    G        0      0        2 
  10 chr10_55024712     AOna    C    G        0      0        2 
  10 chr10_55024712     ASom    C    G        0      0        2 
  10 chr10_55024712     HCab    C    G        0      0        2 
  10 chr10_55024712     HPrz    C    G        0      0        2 
  10 chr10_55024712     ZBoe    C    G        0      0        2 
  10 chr10_55024712     ZGre    C    G        0      0        2 
  10 chr10_55024712     ZHar    C    G        1      2        2 
  10 chr10_55024712   Sample    C    G        0      0        2 
  10 chr10_55027437     AAsi    T    C      0.5      1        2 
  10 chr10_55027437     AKia    T    C        0      0        2 
  10 chr10_55027437     AOna    T    C        0      0        2 
  10 chr10_55027437     ASom    T    C        0      0        2 
  10 chr10_55027437     HCab    T    C        0      0        2 
  10 chr10_55027437     HPrz    T    C        0      0        2 
  10 chr10_55027437     ZBoe    T    C        0      0        2 
  10 chr10_55027437     ZGre    T    C        0      0        2 
  10 chr10_55027437     ZHar    T    C        0      0        2 
  10 chr10_55027437   Sample    T    C        0      0        2 
  10 chr10_55027490     AAsi    C    T        0      0        2 
  10 chr10_55027490     AKia    C    T        0      0        2 
  10 chr10_55027490     AOna    C    T        0      0        2 
  10 chr10_55027490     ASom    C    T        0      0        2 
  10 chr10_55027490     HCab    C    T        1      2        2 
  10 chr10_55027490     HPrz    C    T        1      2        2 
  10 chr10_55027490     ZBoe    C    T        0      0        2 
  10 chr10_55027490     ZGre    C    T        0      0        2 
  10 chr10_55027490     ZHar    C    T        0      0        2 
  10 chr10_55027490   Sample    C    T        1      2        2 
  10 chr10_55028562     AAsi    T    C        0      0        2 
  10 chr10_55028562     AKia    T    C        1      2        2 
  10 chr10_55028562     AOna    T    C        1      2        2 
  10 chr10_55028562     ASom    T    C        0      0        2 
  10 chr10_55028562     HCab    T    C        0      0        2 
  10 chr10_55028562     HPrz    T    C        0      0        2 
  10 chr10_55028562     ZBoe    T    C        0      0        2 
  10 chr10_55028562     ZGre    T    C        0      0        2 
  10 chr10_55028562     ZHar    T    C        0      0        2 
  10 chr10_55028562   Sample    T    C        0      0        2 
  10 chr10_55028585     AAsi    C    T        0      0        2 
  10 chr10_55028585     AKia    C    T        0      0        2 
  10 chr10_55028585     AOna    C    T        0      0        2 
  10 chr10_55028585     ASom    C    T        1      2        2 
  10 chr10_55028585     HCab    C    T        0      0        2 
  10 chr10_55028585     HPrz    C    T        0      0        2 
  10 chr10_55028585     ZBoe    C    T        0      0        2 
  10 chr10_55028585     ZGre    C    T        0      0        2 
  10 chr10_55028585     ZHar    C    T        0      0        2 
  10 chr10_55028585   Sample    C    T        0      0        2 
  10 chr10_55035755     AAsi    A    G      0.5      1        2 
  10 chr10_55035755     AKia    A    G        0      0        2 
  10 chr10_55035755     AOna    A    G        0      0        2 
  10 chr10_55035755     ASom    A    G        0      0        2 
  10 chr10_55035755     HCab    A    G        0      0        2 
  10 chr10_55035755     HPrz    A    G        0      0        2 
  10 chr10_55035755     ZBoe    A    G        0      0        2 
  10 chr10_55035755     ZGre    A    G        1      2        2 
  10 chr10_55035755     ZHar    A    G        0      0        2 
  10 chr10_55035755   Sample    A    G        0      0        2 
  10 chr10_55036349     AAsi    T    C        0      0        2 
  10 chr10_55036349     AKia    T    C        0      0        2 
  10 chr10_55036349     AOna    T    C        0      0        2 
  10 chr10_55036349     ASom    T    C        0      0        2 
  10 chr10_55036349     HCab    T    C        1      2        2 
  10 chr10_55036349     HPrz    T    C        1      2        2 
  10 chr10_55036349     ZBoe    T    C        0      0        2 
  10 chr10_55036349     ZGre    T    C        0      0        2 
  10 chr10_55036349     ZHar    T    C        0      0        2 
  10 chr10_55036349   Sample    T    C        1      2        2 
  10 chr10_55042112     AAsi    C    T        0      0        2 
  10 chr10_55042112     AKia    C    T        0      0        2 
  10 chr10_55042112     AOna    C    T        0      0        2 
  10 chr10_55042112     ASom    C    T        0      0        2 
  10 chr10_55042112     HCab    C    T        0      0        2 
  10 chr10_55042112     HPrz    C    T        0      0        2 
  10 chr10_55042112     ZBoe    C    T        0      0        2 
  10 chr10_55042112     ZGre    C    T        0      0        2 
  10 chr10_55042112     ZHar    C    T        1      2        2 
  10 chr10_55042112   Sample    C    T        0      0        2 
  10 chr10_55048532     AAsi    T    C        0      0        2 
  10 chr10_55048532     AKia    T    C        1      2        2 
  10 chr10_55048532     AOna    T    C        0      0        2 
  10 chr10_55048532     ASom    T    C        0      0        2 
  10 chr10_55048532     HCab    T    C        0      0        2 
  10 chr10_55048532     HPrz    T    C        0      0        2 
  10 chr10_55048532     ZBoe    T    C      0.5      1        2 
  10 chr10_55048532     ZGre    T    C        0      0        2 
  10 chr10_55048532     ZHar    T    C        0      0        2 
  10 chr10_55048532   Sample    T    C        0      0        2 
  10 chr10_55060103     AAsi    T    C        0      0        2 
  10 chr10_55060103     AKia    T    C        0      0        2 
  10 chr10_55060103     AOna    T    C        0      0        2 
  10 chr10_55060103     ASom    T    C        0      0        2 
  10 chr10_55060103     HCab    T    C        1      2        2 
  10 chr10_55060103     HPrz    T    C        1      2        2 
  10 chr10_55060103     ZBoe    T    C        0      0        2 
  10 chr10_55060103     ZGre    T    C        0      0        2 
  10 chr10_55060103     ZHar    T    C        0      0        2 
  10 chr10_55060103   Sample    T    C        1      2        2 
  10 chr10_55065863     AAsi    G    C        0      0        2 
  10 chr10_55065863     AKia    G    C        0      0        2 
  10 chr10_55065863     AOna    G    C        0      0        2 
  10 chr10_55065863     ASom    G    C        0      0        2 
  10 chr10_55065863     HCab    G    C        0      0        2 
  10 chr10_55065863     HPrz    G    C        0      0        2 
  10 chr10_55065863     ZBoe    G    C        1      2        2 
  10 chr10_55065863     ZGre    G    C        0      0        2 
  10 chr10_55065863     ZHar    G    C        0      0        2 
  10 chr10_55065863   Sample    G    C        0      0        2 
  10 chr10_55071494     AAsi    G    T        0      0        2 
  10 chr10_55071494     AKia    G    T        1      2        2 
  10 chr10_55071494     AOna    G    T        0      0        2 
  10 chr10_55071494     ASom    G    T        0      0        2 
  10 chr10_55071494     HCab    G    T        0      0        2 
  10 chr10_55071494     HPrz    G    T        0      0        2 
  10 chr10_55071494     ZBoe    G    T        0      0        2 
  10 chr10_55071494     ZGre    G    T        0      0        2 
  10 chr10_55071494     ZHar    G    T        0      0        2 
  10 chr10_55071494   Sample    G    T        0      0        2 
  10 chr10_55075500     AAsi    T    C        0      0        2 
  10 chr10_55075500     AKia    T    C        0      0        2 
  10 chr10_55075500     AOna    T    C        0      0        2 
  10 chr10_55075500     ASom    T    C        0      0        2 
  10 chr10_55075500     HCab    T    C        0      0        2 
  10 chr10_55075500     HPrz    T    C        0      0        2 
  10 chr10_55075500     ZBoe    T    C        0      0        2 
  10 chr10_55075500     ZGre    T    C        1      2        2 
  10 chr10_55075500     ZHar    T    C        0      0        2 
  10 chr10_55075500   Sample    T    C        0      0        2 
  10 chr10_55077361     AAsi    G    T      0.5      1        2 
  10 chr10_55077361     AKia    G    T        0      0        2 
  10 chr10_55077361     AOna    G    T        0      0        2 
  10 chr10_55077361     ASom    G    T        1      2        2 
  10 chr10_55077361     HCab    G    T        0      0        2 
  10 chr10_55077361     HPrz    G    T        0      0        2 
  10 chr10_55077361     ZBoe    G    T        0      0        2 
  10 chr10_55077361     ZGre    G    T        0      0        2 
  10 chr10_55077361     ZHar    G    T        0      0        2 
  10 chr10_55077361   Sample    G    T        0      0        2 
  10 chr10_55078309     AAsi    A    G        0      0        2 
  10 chr10_55078309     AKia    A    G        0      0        2 
  10 chr10_55078309     AOna    A    G        0      0        2 
  10 chr10_55078309     ASom    A    G        0      0        2 
  10 chr10_55078309     HCab    A    G        0      0        2 
  10 chr10_55078309     HPrz    A    G        0      0        2 
  10 chr10_55078309     ZBoe    A    G        0      0        2 
  10 chr10_55078309     ZGre    A    G        0      0        2 
  10 chr10_55078309     ZHar    A    G        1      2        2 
  10 chr10_55078309   Sample    A    G        1      2        2 
  10 chr10_55090510     AAsi    C    T        0      0        2 
  10 chr10_55090510     AKia    C    T        0      0        2 
  10 chr10_55090510     AOna    C    T        0      0        2 
  10 chr10_55090510     ASom    C    T        0      0        2 
  10 chr10_55090510     HCab    C    T        1      2        2 
  10 chr10_55090510     HPrz    C    T        1      2        2 
  10 chr10_55090510     ZBoe    C    T        0      0        2 
  10 chr10_55090510     ZGre    C    T        0      0        2 
  10 chr10_55090510     ZHar    C    T        0      0        2 
  10 chr10_55090510   Sample    C    T        1      2        2 
  10 chr10_55091357     AAsi    G    A        0      0        2 
  10 chr10_55091357     AKia    G    A        0      0        2 
  10 chr10_55091357     AOna    G    A        0      0        2 
  10 chr10_55091357     ASom    G    A        0      0        2 
  10 chr10_55091357     HCab    G    A        1      2        2 
  10 chr10_55091357     HPrz    G    A        1      2        2 
  10 chr10_55091357     ZBoe    G    A        0      0        2 
  10 chr10_55091357     ZGre    G    A        0      0        2 
  10 chr10_55091357     ZHar    G    A        0      0        2 
  10 chr10_55091357   Sample    G    A        1      2        2 
  10 chr10_55095794     AAsi    A    T        0      0        2 
  10 chr10_55095794     AKia    A    T        1      2        2 
  10 chr10_55095794     AOna    A    T        0      0        2 
  10 chr10_55095794     ASom    A    T        0      0        2 
  10 chr10_55095794     HCab    A    T        0      0        2 
  10 chr10_55095794     HPrz    A    T        0      0        2 
  10 chr10_55095794     ZBoe    A    T        0      0        2 
  10 chr10_55095794     ZGre    A    T        0      0        2 
  10 chr10_55095794     ZHar    A    T        0      0        2 
  10 chr10_55095794   Sample    A    T        0      0        2 
  10 chr10_55100821     AAsi    C    T        0      0        2 
  10 chr10_55100821     AKia    C    T        0      0        2 
  10 chr10_55100821     AOna    C    T        0      0        2 
  10 chr10_55100821     ASom    C    T        0      0        2 
  10 chr10_55100821     HCab    C    T        1      2        2 
  10 chr10_55100821     HPrz    C    T        1      2        2 
  10 chr10_55100821     ZBoe    C    T        0      0        2 
  10 chr10_55100821     ZGre    C    T        0      0        2 
  10 chr10_55100821     ZHar    C    T        0      0        2 
  10 chr10_55100821   Sample    C    T        1      2        2 
  10 chr10_55103524     AAsi    G    A        0      0        2 
  10 chr10_55103524     AKia    G    A        0      0        2 
  10 chr10_55103524     AOna    G    A        0      0        2 
  10 chr10_55103524     ASom    G    A        0      0        2 
  10 chr10_55103524     HCab    G    A        1      2        2 
  10 chr10_55103524     HPrz    G    A        1      2        2 
  10 chr10_55103524     ZBoe    G    A        0      0        2 
  10 chr10_55103524     ZGre    G    A        0      0        2 
  10 chr10_55103524     ZHar    G    A        0      0        2 
  10 chr10_55103524   Sample    G    A        1      2        2 
  10 chr10_55110002     AAsi    A    G        0      0        2 
  10 chr10_55110002     AKia    A    G        0      0        2 
  10 chr10_55110002     AOna    A    G        0      0        2 
  10 chr10_55110002     ASom    A    G        0      0        2 
  10 chr10_55110002     HCab    A    G      0.5      1        2 
  10 chr10_55110002     HPrz    A    G        1      2        2 
  10 chr10_55110002     ZBoe    A    G        0      0        2 
  10 chr10_55110002     ZGre    A    G        0      0        2 
  10 chr10_55110002     ZHar    A    G        0      0        2 
  10 chr10_55110002   Sample    A    G        1      2        2 
  10 chr10_55110869     AAsi    T    C        1      2        2 
  10 chr10_55110869     AKia    T    C        0      0        2 
  10 chr10_55110869     AOna    T    C        0      0        2 
  10 chr10_55110869     ASom    T    C        1      2        2 
  10 chr10_55110869     HCab    T    C        0      0        2 
  10 chr10_55110869     HPrz    T    C        0      0        2 
  10 chr10_55110869     ZBoe    T    C        0      0        2 
  10 chr10_55110869     ZGre    T    C        0      0        2 
  10 chr10_55110869     ZHar    T    C        0      0        2 
  10 chr10_55110869   Sample    T    C        0      0        2 
  10 chr10_55110954     AAsi    T    C        0      0        2 
  10 chr10_55110954     AKia    T    C        0      0        2 
  10 chr10_55110954     AOna    T    C        0      0        2 
  10 chr10_55110954     ASom    T    C        0      0        2 
  10 chr10_55110954     HCab    T    C        1      2        2 
  10 chr10_55110954     HPrz    T    C        1      2        2 
  10 chr10_55110954     ZBoe    T    C        0      0        2 
  10 chr10_55110954     ZGre    T    C        0      0        2 
  10 chr10_55110954     ZHar    T    C        0      0        2 
  10 chr10_55110954   Sample    T    C        1      2        2 
  10 chr10_55126338     AAsi    C    T        0      0        2 
  10 chr10_55126338     AKia    C    T        0      0        2 
  10 chr10_55126338     AOna    C    T      0.5      1        2 
  10 chr10_55126338     ASom    C    T        0      0        2 
  10 chr10_55126338     HCab    C    T        1      2        2 
  10 chr10_55126338     HPrz    C    T        1      2        2 
  10 chr10_55126338     ZBoe    C    T        0      0        2 
  10 chr10_55126338     ZGre    C    T        0      0        2 
  10 chr10_55126338     ZHar    C    T        0      0        2 
  10 chr10_55126338   Sample    C    T        1      2        2 
  10 chr10_55129535     AAsi    T    C        0      0        2 
  10 chr10_55129535     AKia    T    C        0      0        2 
  10 chr10_55129535     AOna    T    C        0      0        2 
  10 chr10_55129535     ASom    T    C        0      0        2 
  10 chr10_55129535     HCab    T    C        1      2        2 
  10 chr10_55129535     HPrz    T    C        1      2        2 
  10 chr10_55129535     ZBoe    T    C        0      0        2 
  10 chr10_55129535     ZGre    T    C        0      0        2 
  10 chr10_55129535     ZHar    T    C        0      0        2 
  10 chr10_55129535   Sample    T    C        1      2        2 
  10 chr10_55133052     AAsi    C    T        0      0        2 
  10 chr10_55133052     AKia    C    T        0      0        2 
  10 chr10_55133052     AOna    C    T      0.5      1        2 
  10 chr10_55133052     ASom    C    T        0      0        2 
  10 chr10_55133052     HCab    C    T        0      0        2 
  10 chr10_55133052     HPrz    C    T        0      0        2 
  10 chr10_55133052     ZBoe    C    T        0      0        2 
  10 chr10_55133052     ZGre    C    T        0      0        2 
  10 chr10_55133052     ZHar    C    T        0      0        2 
  10 chr10_55133052   Sample    C    T        0      0        2 
  10 chr10_55133300     AAsi    G    A        0      0        2 
  10 chr10_55133300     AKia    G    A        0      0        2 
  10 chr10_55133300     AOna    G    A        0      0        2 
  10 chr10_55133300     ASom    G    A        0      0        2 
  10 chr10_55133300     HCab    G    A        1      2        2 
  10 chr10_55133300     HPrz    G    A        1      2        2 
  10 chr10_55133300     ZBoe    G    A        0      0        2 
  10 chr10_55133300     ZGre    G    A        0      0        2 
  10 chr10_55133300     ZHar    G    A        0      0        2 
  10 chr10_55133300   Sample    G    A        1      2        2 
  10 chr10_55136030     AAsi    A    G        0      0        2 
  10 chr10_55136030     AKia    A    G        0      0        2 
  10 chr10_55136030     AOna    A    G        1      2        2 
  10 chr10_55136030     ASom    A    G        0      0        2 
  10 chr10_55136030     HCab    A    G        0      0        2 
  10 chr10_55136030     HPrz    A    G        0      0        2 
  10 chr10_55136030     ZBoe    A    G        0      0        2 
  10 chr10_55136030     ZGre    A    G        0      0        2 
  10 chr10_55136030     ZHar    A    G        0      0        2 
  10 chr10_55136030   Sample    A    G        0      0        2 
  10 chr10_55140409     AAsi    A    T        0      0        2 
  10 chr10_55140409     AKia    A    T        0      0        2 
  10 chr10_55140409     AOna    A    T        0      0        2 
  10 chr10_55140409     ASom    A    T        0      0        2 
  10 chr10_55140409     HCab    A    T        1      2        2 
  10 chr10_55140409     HPrz    A    T        1      2        2 
  10 chr10_55140409     ZBoe    A    T        0      0        2 
  10 chr10_55140409     ZGre    A    T        0      0        2 
  10 chr10_55140409     ZHar    A    T        0      0        2 
  10 chr10_55140409   Sample    A    T        1      2        2 
  10 chr10_55141114     AAsi    C    T        0      0        2 
  10 chr10_55141114     AKia    C    T        1      2        2 
  10 chr10_55141114     AOna    C    T        1      2        2 
  10 chr10_55141114     ASom    C    T        0      0        2 
  10 chr10_55141114     HCab    C    T        0      0        2 
  10 chr10_55141114     HPrz    C    T        0      0        2 
  10 chr10_55141114     ZBoe    C    T        0      0        2 
  10 chr10_55141114     ZGre    C    T        0      0        2 
  10 chr10_55141114     ZHar    C    T        0      0        2 
  10 chr10_55141114   Sample    C    T        0      0        2 
  10 chr10_55159609     AAsi    G    A        0      0        2 
  10 chr10_55159609     AKia    G    A        0      0        2 
  10 chr10_55159609     AOna    G    A        0      0        2 
  10 chr10_55159609     ASom    G    A        0      0        2 
  10 chr10_55159609     HCab    G    A        1      2        2 
  10 chr10_55159609     HPrz    G    A        1      2        2 
  10 chr10_55159609     ZBoe    G    A        0      0        2 
  10 chr10_55159609     ZGre    G    A        0      0        2 
  10 chr10_55159609     ZHar    G    A        0      0        2 
  10 chr10_55159609   Sample    G    A        1      2        2 
  10 chr10_55171955     AAsi    G    T        0      0        2 
  10 chr10_55171955     AKia    G    T        0      0        2 
  10 chr10_55171955     AOna    G    T        0      0        2 
  10 chr10_55171955     ASom    G    T        0      0        2 
  10 chr10_55171955     HCab    G    T        1      2        2 
  10 chr10_55171955     HPrz    G    T        1      2        2 
  10 chr10_55171955     ZBoe    G    T        0      0        2 
  10 chr10_55171955     ZGre    G    T        0      0        2 
  10 chr10_55171955     ZHar    G    T        0      0        2 
  10 chr10_55171955   Sample    G    T        1      2        2 
  10 chr10_55179328     AAsi    T    C        1      2        2 
  10 chr10_55179328     AKia    T    C        0      0        2 
  10 chr10_55179328     AOna    T    C        0      0        2 
  10 chr10_55179328     ASom    T    C        1      2        2 
  10 chr10_55179328     HCab    T    C        0      0        2 
  10 chr10_55179328     HPrz    T    C        0      0        2 
  10 chr10_55179328     ZBoe    T    C        0      0        2 
  10 chr10_55179328     ZGre    T    C        0      0        2 
  10 chr10_55179328     ZHar    T    C        0      0        2 
  10 chr10_55179328   Sample    T    C        0      0        2 
  10 chr10_55179535     AAsi    G    A        0      0        2 
  10 chr10_55179535     AKia    G    A        0      0        2 
  10 chr10_55179535     AOna    G    A        0      0        2 
  10 chr10_55179535     ASom    G    A        0      0        2 
  10 chr10_55179535     HCab    G    A        1      2        2 
  10 chr10_55179535     HPrz    G    A        1      2        2 
  10 chr10_55179535     ZBoe    G    A        0      0        2 
  10 chr10_55179535     ZGre    G    A        0      0        2 
  10 chr10_55179535     ZHar    G    A        0      0        2 
  10 chr10_55179535   Sample    G    A        0      0        2 
  10 chr10_55184286     AAsi    C    T        1      2        2 
  10 chr10_55184286     AKia    C    T        0      0        2 
  10 chr10_55184286     AOna    C    T        0      0        2 
  10 chr10_55184286     ASom    C    T        1      2        2 
  10 chr10_55184286     HCab    C    T        0      0        2 
  10 chr10_55184286     HPrz    C    T        0      0        2 
  10 chr10_55184286     ZBoe    C    T        0      0        2 
  10 chr10_55184286     ZGre    C    T        0      0        2 
  10 chr10_55184286     ZHar    C    T        0      0        2 
  10 chr10_55184286   Sample    C    T        0      0        2 
  10 chr10_55199280     AAsi    T    C        0      0        2 
  10 chr10_55199280     AKia    T    C        0      0        2 
  10 chr10_55199280     AOna    T    C        0      0        2 
  10 chr10_55199280     ASom    T    C        0      0        2 
  10 chr10_55199280     HCab    T    C        0      0        2 
  10 chr10_55199280     HPrz    T    C        0      0        2 
  10 chr10_55199280     ZBoe    T    C        0      0        2 
  10 chr10_55199280     ZGre    T    C        1      2        2 
  10 chr10_55199280     ZHar    T    C        0      0        2 
  10 chr10_55199280   Sample    T    C        0      0        2 
  10 chr10_55208954     AAsi    G    A        0      0        2 
  10 chr10_55208954     AKia    G    A        0      0        2 
  10 chr10_55208954     AOna    G    A        0      0        2 
  10 chr10_55208954     ASom    G    A        0      0        2 
  10 chr10_55208954     HCab    G    A        1      2        2 
  10 chr10_55208954     HPrz    G    A        1      2        2 
  10 chr10_55208954     ZBoe    G    A        0      0        2 
  10 chr10_55208954     ZGre    G    A        0      0        2 
  10 chr10_55208954     ZHar    G    A        0      0        2 
  10 chr10_55208954   Sample    G    A        1      2        2 
  10 chr10_55221481     AAsi    A    G        0      0        2 
  10 chr10_55221481     AKia    A    G        0      0        2 
  10 chr10_55221481     AOna    A    G      0.5      1        2 
  10 chr10_55221481     ASom    A    G        0      0        2 
  10 chr10_55221481     HCab    A    G        0      0        2 
  10 chr10_55221481     HPrz    A    G        0      0        2 
  10 chr10_55221481     ZBoe    A    G        0      0        2 
  10 chr10_55221481     ZGre    A    G        0      0        2 
  10 chr10_55221481     ZHar    A    G        0      0        2 
  10 chr10_55221481   Sample    A    G        0      0        2 
  10 chr10_55224964     AAsi    C    T        0      0        2 
  10 chr10_55224964     AKia    C    T        0      0        2 
  10 chr10_55224964     AOna    C    T        0      0        2 
  10 chr10_55224964     ASom    C    T        0      0        2 
  10 chr10_55224964     HCab    C    T        0      0        2 
  10 chr10_55224964     HPrz    C    T        0      0        2 
  10 chr10_55224964     ZBoe    C    T      0.5      1        2 
  10 chr10_55224964     ZGre    C    T        0      0        2 
  10 chr10_55224964     ZHar    C    T        0      0        2 
  10 chr10_55224964   Sample    C    T        0      0        2 
  10 chr10_55226297     AAsi    C    A        0      0        2 
  10 chr10_55226297     AKia    C    A        0      0        2 
  10 chr10_55226297     AOna    C    A        0      0        2 
  10 chr10_55226297     ASom    C    A        0      0        2 
  10 chr10_55226297     HCab    C    A        1      2        2 
  10 chr10_55226297     HPrz    C    A        1      2        2 
  10 chr10_55226297     ZBoe    C    A        0      0        2 
  10 chr10_55226297     ZGre    C    A        0      0        2 
  10 chr10_55226297     ZHar    C    A        0      0        2 
  10 chr10_55226297   Sample    C    A        1      2        2 
  10 chr10_55230607     AAsi    C    A        0      0        2 
  10 chr10_55230607     AKia    C    A        0      0        2 
  10 chr10_55230607     AOna    C    A        0      0        2 
  10 chr10_55230607     ASom    C    A        0      0        2 
  10 chr10_55230607     HCab    C    A        0      0        2 
  10 chr10_55230607     HPrz    C    A        0      0        2 
  10 chr10_55230607     ZBoe    C    A        0      0        2 
  10 chr10_55230607     ZGre    C    A        0      0        2 
  10 chr10_55230607     ZHar    C    A      0.5      1        2 
  10 chr10_55230607   Sample    C    A        0      0        2 
  10 chr10_55238901     AAsi    C    T        0      0        2 
  10 chr10_55238901     AKia    C    T        0      0        2 
  10 chr10_55238901     AOna    C    T        0      0        2 
  10 chr10_55238901     ASom    C    T        0      0        2 
  10 chr10_55238901     HCab    C    T        1      2        2 
  10 chr10_55238901     HPrz    C    T        1      2        2 
  10 chr10_55238901     ZBoe    C    T        0      0        2 
  10 chr10_55238901     ZGre    C    T        0      0        2 
  10 chr10_55238901     ZHar    C    T        0      0        2 
  10 chr10_55238901   Sample    C    T        1      2        2 
  10 chr10_55240011     AAsi    G    A        1      2        2 
  10 chr10_55240011     AKia    G    A        0      0        2 
  10 chr10_55240011     AOna    G    A        0      0        2 
  10 chr10_55240011     ASom    G    A        0      0        2 
  10 chr10_55240011     HCab    G    A        0      0        2 
  10 chr10_55240011     HPrz    G    A        0      0        2 
  10 chr10_55240011     ZBoe    G    A        0      0        2 
  10 chr10_55240011     ZGre    G    A        0      0        2 
  10 chr10_55240011     ZHar    G    A        0      0        2 
  10 chr10_55240011   Sample    G    A        0      0        2 
  10 chr10_55240654     AAsi    T    C        0      0        2 
  10 chr10_55240654     AKia    T    C        0      0        2 
  10 chr10_55240654     AOna    T    C        0      0        2 
  10 chr10_55240654     ASom    T    C        0      0        2 
  10 chr10_55240654     HCab    T    C        1      2        2 
  10 chr10_55240654     HPrz    T    C        1      2        2 
  10 chr10_55240654     ZBoe    T    C        0      0        2 
  10 chr10_55240654     ZGre    T    C        0      0        2 
  10 chr10_55240654     ZHar    T    C        0      0        2 
  10 chr10_55240654   Sample    T    C        1      2        2 
  10 chr10_55250190     AAsi    A    G      0.5      1        2 
  10 chr10_55250190     AKia    A    G        0      0        2 
  10 chr10_55250190     AOna    A    G        0      0        2 
  10 chr10_55250190     ASom    A    G        0      0        2 
  10 chr10_55250190     HCab    A    G        0      0        2 
  10 chr10_55250190     HPrz    A    G        0      0        2 
  10 chr10_55250190     ZBoe    A    G        0      0        2 
  10 chr10_55250190     ZGre    A    G        0      0        2 
  10 chr10_55250190     ZHar    A    G        0      0        2 
  10 chr10_55250190   Sample    A    G        0      0        2 
  10 chr10_55251584     AAsi    T    G        0      0        2 
  10 chr10_55251584     AKia    T    G        0      0        2 
  10 chr10_55251584     AOna    T    G        0      0        2 
  10 chr10_55251584     ASom    T    G        0      0        2 
  10 chr10_55251584     HCab    T    G        1      2        2 
  10 chr10_55251584     HPrz    T    G      0.5      1        2 
  10 chr10_55251584     ZBoe    T    G        0      0        2 
  10 chr10_55251584     ZGre    T    G        0      0        2 
  10 chr10_55251584     ZHar    T    G        0      0        2 
  10 chr10_55251584   Sample    T    G        1      2        2 
  10 chr10_55254553     AAsi    C    G        0      0        2 
  10 chr10_55254553     AKia    C    G        0      0        2 
  10 chr10_55254553     AOna    C    G        0      0        2 
  10 chr10_55254553     ASom    C    G        0      0        2 
  10 chr10_55254553     HCab    C    G        0      0        2 
  10 chr10_55254553     HPrz    C    G        0      0        2 
  10 chr10_55254553     ZBoe    C    G        0      0        2 
  10 chr10_55254553     ZGre    C    G        1      2        2 
  10 chr10_55254553     ZHar    C    G        0      0        2 
  10 chr10_55254553   Sample    C    G        0      0        2 
  10 chr10_55264670     AAsi    A    G        0      0        2 
  10 chr10_55264670     AKia    A    G        0      0        2 
  10 chr10_55264670     AOna    A    G      0.5      1        2 
  10 chr10_55264670     ASom    A    G        0      0        2 
  10 chr10_55264670     HCab    A    G        0      0        2 
  10 chr10_55264670     HPrz    A    G        0      0        2 
  10 chr10_55264670     ZBoe    A    G        0      0        2 
  10 chr10_55264670     ZGre    A    G        0      0        2 
  10 chr10_55264670     ZHar    A    G        0      0        2 
  10 chr10_55264670   Sample    A    G        0      0        2 
  10 chr10_55287000     AAsi    A    G        1      2        2 
  10 chr10_55287000     AKia    A    G        0      0        2 
  10 chr10_55287000     AOna    A    G        0      0        2 
  10 chr10_55287000     ASom    A    G        1      2        2 
  10 chr10_55287000     HCab    A    G        0      0        2 
  10 chr10_55287000     HPrz    A    G        0      0        2 
  10 chr10_55287000     ZBoe    A    G        0      0        2 
  10 chr10_55287000     ZGre    A    G        0      0        2 
  10 chr10_55287000     ZHar    A    G        0      0        2 
  10 chr10_55287000   Sample    A    G        0      0        2 
  10 chr10_55290463     AAsi    G    A        0      0        2 
  10 chr10_55290463     AKia    G    A        0      0        2 
  10 chr10_55290463     AOna    G    A        0      0        2 
  10 chr10_55290463     ASom    G    A        0      0        2 
  10 chr10_55290463     HCab    G    A        1      2        2 
  10 chr10_55290463     HPrz    G    A        1      2        2 
  10 chr10_55290463     ZBoe    G    A        0      0        2 
  10 chr10_55290463     ZGre    G    A        0      0        2 
  10 chr10_55290463     ZHar    G    A        0      0        2 
  10 chr10_55290463   Sample    G    A        1      2        2 
  10 chr10_55349218     AAsi    G    C        0      0        2 
  10 chr10_55349218     AKia    G    C        0      0        2 
  10 chr10_55349218     AOna    G    C        0      0        2 
  10 chr10_55349218     ASom    G    C        0      0        2 
  10 chr10_55349218     HCab    G    C        1      2        2 
  10 chr10_55349218     HPrz    G    C        1      2        2 
  10 chr10_55349218     ZBoe    G    C        0      0        2 
  10 chr10_55349218     ZGre    G    C        0      0        2 
  10 chr10_55349218     ZHar    G    C        0      0        2 
  10 chr10_55349218   Sample    G    C        1      2        2 
  10 chr10_55360841     AAsi    T    C        0      0        2 
  10 chr10_55360841     AKia    T    C        0      0        2 
  10 chr10_55360841     AOna    T    C      0.5      1        2 
  10 chr10_55360841     ASom    T    C        0      0        2 
  10 chr10_55360841     HCab    T    C        0      0        2 
  10 chr10_55360841     HPrz    T    C        0      0        2 
  10 chr10_55360841     ZBoe    T    C        0      0        2 
  10 chr10_55360841     ZGre    T    C        0      0        2 
  10 chr10_55360841     ZHar    T    C        0      0        2 
  10 chr10_55360841   Sample    T    C        0      0        2 
  10 chr10_55375700     AAsi    C    G        0      0        2 
  10 chr10_55375700     AKia    C    G        0      0        2 
  10 chr10_55375700     AOna    C    G        0      0        2 
  10 chr10_55375700     ASom    C    G        0      0        2 
  10 chr10_55375700     HCab    C    G        1      2        2 
  10 chr10_55375700     HPrz    C    G        1      2        2 
  10 chr10_55375700     ZBoe    C    G        0      0        2 
  10 chr10_55375700     ZGre    C    G        0      0        2 
  10 chr10_55375700     ZHar    C    G        0      0        2 
  10 chr10_55375700   Sample    C    G        1      2        2 
  10 chr10_55381256     AAsi    C    G        0      0        2 
  10 chr10_55381256     AKia    C    G        0      0        2 
  10 chr10_55381256     AOna    C    G        0      0        2 
  10 chr10_55381256     ASom    C    G        0      0        2 
  10 chr10_55381256     HCab    C    G        1      2        2 
  10 chr10_55381256     HPrz    C    G        1      2        2 
  10 chr10_55381256     ZBoe    C    G        0      0        2 
  10 chr10_55381256     ZGre    C    G        0      0        2 
  10 chr10_55381256     ZHar    C    G        0      0        2 
  10 chr10_55381256   Sample    C    G        1      2        2 
  10 chr10_55438642     AAsi    A    G        0      0        2 
  10 chr10_55438642     AKia    A    G        0      0        2 
  10 chr10_55438642     AOna    A    G        0      0        2 
  10 chr10_55438642     ASom    A    G        0      0        2 
  10 chr10_55438642     HCab    A    G        1      2        2 
  10 chr10_55438642     HPrz    A    G        1      2        2 
  10 chr10_55438642     ZBoe    A    G        0      0        2 
  10 chr10_55438642     ZGre    A    G        0      0        2 
  10 chr10_55438642     ZHar    A    G        0      0        2 
  10 chr10_55438642   Sample    A    G        1      2        2 
  10 chr10_55440923     AAsi    A    G        0      0        2 
  10 chr10_55440923     AKia    A    G        0      0        2 
  10 chr10_55440923     AOna    A    G        0      0        2 
  10 chr10_55440923     ASom    A    G        0      0        2 
  10 chr10_55440923     HCab    A    G        1      2        2 
  10 chr10_55440923     HPrz    A    G      0.5      1        2 
  10 chr10_55440923     ZBoe    A    G        0      0        2 
  10 chr10_55440923     ZGre    A    G        0      0        2 
  10 chr10_55440923     ZHar    A    G        0      0        2 
  10 chr10_55440923   Sample    A    G        1      2        2 
  10 chr10_55442882     AAsi    G    A        0      0        2 
  10 chr10_55442882     AKia    G    A        0      0        2 
  10 chr10_55442882     AOna    G    A        0      0        2 
  10 chr10_55442882     ASom    G    A        0      0        2 
  10 chr10_55442882     HCab    G    A        1      2        2 
  10 chr10_55442882     HPrz    G    A      0.5      1        2 
  10 chr10_55442882     ZBoe    G    A        0      0        2 
  10 chr10_55442882     ZGre    G    A        0      0        2 
  10 chr10_55442882     ZHar    G    A        0      0        2 
  10 chr10_55442882   Sample    G    A        1      2        2 
  10 chr10_55445700     AAsi    G    C        0      0        2 
  10 chr10_55445700     AKia    G    C        0      0        2 
  10 chr10_55445700     AOna    G    C        0      0        2 
  10 chr10_55445700     ASom    G    C        0      0        2 
  10 chr10_55445700     HCab    G    C        0      0        2 
  10 chr10_55445700     HPrz    G    C      0.5      1        2 
  10 chr10_55445700     ZBoe    G    C        0      0        2 
  10 chr10_55445700     ZGre    G    C        0      0        2 
  10 chr10_55445700     ZHar    G    C        0      0        2 
  10 chr10_55445700   Sample    G    C        0      0        2 
  10 chr10_55449885     AAsi    G    A        0      0        2 
  10 chr10_55449885     AKia    G    A        0      0        2 
  10 chr10_55449885     AOna    G    A        0      0        2 
  10 chr10_55449885     ASom    G    A        0      0        2 
  10 chr10_55449885     HCab    G    A        0      0        2 
  10 chr10_55449885     HPrz    G    A        0      0        2 
  10 chr10_55449885     ZBoe    G    A      0.5      1        2 
  10 chr10_55449885     ZGre    G    A        0      0        2 
  10 chr10_55449885     ZHar    G    A        0      0        2 
  10 chr10_55449885   Sample    G    A        0      0        2 
  10 chr10_55453024     AAsi    C    T        1      2        2 
  10 chr10_55453024     AKia    C    T        1      2        2 
  10 chr10_55453024     AOna    C    T        1      2        2 
  10 chr10_55453024     ASom    C    T        1      2        2 
  10 chr10_55453024     HCab    C    T        0      0        2 
  10 chr10_55453024     HPrz    C    T        0      0        2 
  10 chr10_55453024     ZBoe    C    T        0      0        2 
  10 chr10_55453024     ZGre    C    T        0      0        2 
  10 chr10_55453024     ZHar    C    T        0      0        2 
  10 chr10_55453024   Sample    C    T        0      0        2 
  10 chr10_55460626     AAsi    C    T        0      0        2 
  10 chr10_55460626     AKia    C    T        0      0        2 
  10 chr10_55460626     AOna    C    T        0      0        2 
  10 chr10_55460626     ASom    C    T        0      0        2 
  10 chr10_55460626     HCab    C    T        1      2        2 
  10 chr10_55460626     HPrz    C    T        1      2        2 
  10 chr10_55460626     ZBoe    C    T        0      0        2 
  10 chr10_55460626     ZGre    C    T        0      0        2 
  10 chr10_55460626     ZHar    C    T        0      0        2 
  10 chr10_55460626   Sample    C    T        1      2        2 
  10 chr10_55463694     AAsi    G    C        0      0        2 
  10 chr10_55463694     AKia    G    C        0      0        2 
  10 chr10_55463694     AOna    G    C        0      0        2 
  10 chr10_55463694     ASom    G    C        0      0        2 
  10 chr10_55463694     HCab    G    C        1      2        2 
  10 chr10_55463694     HPrz    G    C        1      2        2 
  10 chr10_55463694     ZBoe    G    C        0      0        2 
  10 chr10_55463694     ZGre    G    C        0      0        2 
  10 chr10_55463694     ZHar    G    C        0      0        2 
  10 chr10_55463694   Sample    G    C        1      2        2 
  10 chr10_55465036     AAsi    C    T        1      2        2 
  10 chr10_55465036     AKia    C    T        1      2        2 
  10 chr10_55465036     AOna    C    T        1      2        2 
  10 chr10_55465036     ASom    C    T        1      2        2 
  10 chr10_55465036     HCab    C    T        0      0        2 
  10 chr10_55465036     HPrz    C    T        0      0        2 
  10 chr10_55465036     ZBoe    C    T        0      0        2 
  10 chr10_55465036     ZGre    C    T        0      0        2 
  10 chr10_55465036     ZHar    C    T        0      0        2 
  10 chr10_55465036   Sample    C    T        0      0        2 
  10 chr10_55468203     AAsi    T    C        0      0        2 
  10 chr10_55468203     AKia    T    C        0      0        2 
  10 chr10_55468203     AOna    T    C        0      0        2 
  10 chr10_55468203     ASom    T    C        0      0        2 
  10 chr10_55468203     HCab    T    C        0      0        2 
  10 chr10_55468203     HPrz    T    C        0      0        2 
  10 chr10_55468203     ZBoe    T    C      0.5      1        2 
  10 chr10_55468203     ZGre    T    C        0      0        2 
  10 chr10_55468203     ZHar    T    C        0      0        2 
  10 chr10_55468203   Sample    T    C        0      0        2 
  10 chr10_55483830     AAsi    G    T        0      0        2 
  10 chr10_55483830     AKia    G    T        0      0        2 
  10 chr10_55483830     AOna    G    T        0      0        2 
  10 chr10_55483830     ASom    G    T        0      0        2 
  10 chr10_55483830     HCab    G    T        0      0        2 
  10 chr10_55483830     HPrz    G    T        0      0        2 
  10 chr10_55483830     ZBoe    G    T        0      0        2 
  10 chr10_55483830     ZGre    G    T        0      0        2 
  10 chr10_55483830     ZHar    G    T      0.5      1        2 
  10 chr10_55483830   Sample    G    T        0      0        2 
  10 chr10_55488989     AAsi    C    T        1      2        2 
  10 chr10_55488989     AKia    C    T      0.5      1        2 
  10 chr10_55488989     AOna    C    T      0.5      1        2 
  10 chr10_55488989     ASom    C    T        1      2        2 
  10 chr10_55488989     HCab    C    T        0      0        2 
  10 chr10_55488989     HPrz    C    T        0      0        2 
  10 chr10_55488989     ZBoe    C    T        0      0        2 
  10 chr10_55488989     ZGre    C    T        0      0        2 
  10 chr10_55488989     ZHar    C    T        0      0        2 
  10 chr10_55488989   Sample    C    T        0      0        2 
  10 chr10_55490915     AAsi    A    G        0      0        2 
  10 chr10_55490915     AKia    A    G        0      0        2 
  10 chr10_55490915     AOna    A    G        0      0        2 
  10 chr10_55490915     ASom    A    G        0      0        2 
  10 chr10_55490915     HCab    A    G      0.5      1        2 
  10 chr10_55490915     HPrz    A    G      0.5      1        2 
  10 chr10_55490915     ZBoe    A    G        0      0        2 
  10 chr10_55490915     ZGre    A    G        0      0        2 
  10 chr10_55490915     ZHar    A    G        0      0        2 
  10 chr10_55490915   Sample    A    G        0      0        2 
  10 chr10_55491643     AAsi    C    T        0      0        2 
  10 chr10_55491643     AKia    C    T        0      0        2 
  10 chr10_55491643     AOna    C    T        0      0        2 
  10 chr10_55491643     ASom    C    T        0      0        2 
  10 chr10_55491643     HCab    C    T      0.5      1        2 
  10 chr10_55491643     HPrz    C    T      0.5      1        2 
  10 chr10_55491643     ZBoe    C    T        0      0        2 
  10 chr10_55491643     ZGre    C    T        0      0        2 
  10 chr10_55491643     ZHar    C    T        0      0        2 
  10 chr10_55491643   Sample    C    T        0      0        2 
  10 chr10_55495338     AAsi    T    C        1      2        2 
  10 chr10_55495338     AKia    T    C        0      0        2 
  10 chr10_55495338     AOna    T    C        0      0        2 
  10 chr10_55495338     ASom    T    C        0      0        2 
  10 chr10_55495338     HCab    T    C        0      0        2 
  10 chr10_55495338     HPrz    T    C        0      0        2 
  10 chr10_55495338     ZBoe    T    C        0      0        2 
  10 chr10_55495338     ZGre    T    C        0      0        2 
  10 chr10_55495338     ZHar    T    C        0      0        2 
  10 chr10_55495338   Sample    T    C        0      0        2 
  10 chr10_55505457     AAsi    C    A        0      0        2 
  10 chr10_55505457     AKia    C    A        0      0        2 
  10 chr10_55505457     AOna    C    A        0      0        2 
  10 chr10_55505457     ASom    C    A        0      0        2 
  10 chr10_55505457     HCab    C    A        0      0        2 
  10 chr10_55505457     HPrz    C    A        0      0        2 
  10 chr10_55505457     ZBoe    C    A        0      0        2 
  10 chr10_55505457     ZGre    C    A        0      0        2 
  10 chr10_55505457     ZHar    C    A        1      2        2 
  10 chr10_55505457   Sample    C    A        0      0        2 
  10 chr10_55506360     AAsi    A    C        0      0        2 
  10 chr10_55506360     AKia    A    C        0      0        2 
  10 chr10_55506360     AOna    A    C        0      0        2 
  10 chr10_55506360     ASom    A    C        0      0        2 
  10 chr10_55506360     HCab    A    C        1      2        2 
  10 chr10_55506360     HPrz    A    C        1      2        2 
  10 chr10_55506360     ZBoe    A    C        0      0        2 
  10 chr10_55506360     ZGre    A    C        0      0        2 
  10 chr10_55506360     ZHar    A    C        0      0        2 
  10 chr10_55506360   Sample    A    C        1      2        2 
  10 chr10_55509290     AAsi    A    G        0      0        2 
  10 chr10_55509290     AKia    A    G        0      0        2 
  10 chr10_55509290     AOna    A    G        0      0        2 
  10 chr10_55509290     ASom    A    G        0      0        2 
  10 chr10_55509290     HCab    A    G        1      2        2 
  10 chr10_55509290     HPrz    A    G        1      2        2 
  10 chr10_55509290     ZBoe    A    G        0      0        2 
  10 chr10_55509290     ZGre    A    G        0      0        2 
  10 chr10_55509290     ZHar    A    G        0      0        2 
  10 chr10_55509290   Sample    A    G        1      2        2 
  10 chr10_55518574     AAsi    G    A        0      0        2 
  10 chr10_55518574     AKia    G    A        0      0        2 
  10 chr10_55518574     AOna    G    A        0      0        2 
  10 chr10_55518574     ASom    G    A        0      0        2 
  10 chr10_55518574     HCab    G    A        0      0        2 
  10 chr10_55518574     HPrz    G    A        0      0        2 
  10 chr10_55518574     ZBoe    G    A      0.5      1        2 
  10 chr10_55518574     ZGre    G    A        0      0        2 
  10 chr10_55518574     ZHar    G    A        0      0        2 
  10 chr10_55518574   Sample    G    A        0      0        2 
  10 chr10_55518599     AAsi    A    G        0      0        2 
  10 chr10_55518599     AKia    A    G      0.5      1        2 
  10 chr10_55518599     AOna    A    G        0      0        2 
  10 chr10_55518599     ASom    A    G        0      0        2 
  10 chr10_55518599     HCab    A    G        0      0        2 
  10 chr10_55518599     HPrz    A    G        0      0        2 
  10 chr10_55518599     ZBoe    A    G        0      0        2 
  10 chr10_55518599     ZGre    A    G        0      0        2 
  10 chr10_55518599     ZHar    A    G        0      0        2 
  10 chr10_55518599   Sample    A    G        0      0        2 
  10 chr10_55533658     AAsi    A    G        1      2        2 
  10 chr10_55533658     AKia    A    G        0      0        2 
  10 chr10_55533658     AOna    A    G        0      0        2 
  10 chr10_55533658     ASom    A    G        0      0        2 
  10 chr10_55533658     HCab    A    G        0      0        2 
  10 chr10_55533658     HPrz    A    G        0      0        2 
  10 chr10_55533658     ZBoe    A    G        0      0        2 
  10 chr10_55533658     ZGre    A    G        0      0        2 
  10 chr10_55533658     ZHar    A    G        0      0        2 
  10 chr10_55533658   Sample    A    G        0      0        2 
  10 chr10_55534498     AAsi    C    A        0      0        2 
  10 chr10_55534498     AKia    C    A      0.5      1        2 
  10 chr10_55534498     AOna    C    A      0.5      1        2 
  10 chr10_55534498     ASom    C    A        0      0        2 
  10 chr10_55534498     HCab    C    A        0      0        2 
  10 chr10_55534498     HPrz    C    A        0      0        2 
  10 chr10_55534498     ZBoe    C    A        0      0        2 
  10 chr10_55534498     ZGre    C    A        0      0        2 
  10 chr10_55534498     ZHar    C    A        0      0        2 
  10 chr10_55534498   Sample    C    A        0      0        2 
  10 chr10_55538896     AAsi    T    C        0      0        2 
  10 chr10_55538896     AKia    T    C        0      0        2 
  10 chr10_55538896     AOna    T    C      0.5      1        2 
  10 chr10_55538896     ASom    T    C        0      0        2 
  10 chr10_55538896     HCab    T    C        0      0        2 
  10 chr10_55538896     HPrz    T    C        0      0        2 
  10 chr10_55538896     ZBoe    T    C        0      0        2 
  10 chr10_55538896     ZGre    T    C        0      0        2 
  10 chr10_55538896     ZHar    T    C        0      0        2 
  10 chr10_55538896   Sample    T    C        0      0        2 
  10 chr10_55541119     AAsi    A    G        0      0        2 
  10 chr10_55541119     AKia    A    G        0      0        2 
  10 chr10_55541119     AOna    A    G        0      0        2 
  10 chr10_55541119     ASom    A    G        0      0        2 
  10 chr10_55541119     HCab    A    G        1      2        2 
  10 chr10_55541119     HPrz    A    G        1      2        2 
  10 chr10_55541119     ZBoe    A    G        0      0        2 
  10 chr10_55541119     ZGre    A    G        0      0        2 
  10 chr10_55541119     ZHar    A    G        0      0        2 
  10 chr10_55541119   Sample    A    G        1      2        2 
  10 chr10_55543291     AAsi    A    G        0      0        2 
  10 chr10_55543291     AKia    A    G        0      0        2 
  10 chr10_55543291     AOna    A    G        0      0        2 
  10 chr10_55543291     ASom    A    G        0      0        2 
  10 chr10_55543291     HCab    A    G        0      0        2 
  10 chr10_55543291     HPrz    A    G      0.5      1        2 
  10 chr10_55543291     ZBoe    A    G        0      0        2 
  10 chr10_55543291     ZGre    A    G        0      0        2 
  10 chr10_55543291     ZHar    A    G        0      0        2 
  10 chr10_55543291   Sample    A    G        0      0        2 
  10 chr10_55550214     AAsi    A    G        0      0        2 
  10 chr10_55550214     AKia    A    G        0      0        2 
  10 chr10_55550214     AOna    A    G        0      0        2 
  10 chr10_55550214     ASom    A    G        0      0        2 
  10 chr10_55550214     HCab    A    G        0      0        2 
  10 chr10_55550214     HPrz    A    G        0      0        2 
  10 chr10_55550214     ZBoe    A    G        0      0        2 
  10 chr10_55550214     ZGre    A    G        0      0        2 
  10 chr10_55550214     ZHar    A    G        1      2        2 
  10 chr10_55550214   Sample    A    G        0      0        2 
  10 chr10_55550669     AAsi    C    A        0      0        2 
  10 chr10_55550669     AKia    C    A        0      0        2 
  10 chr10_55550669     AOna    C    A        0      0        2 
  10 chr10_55550669     ASom    C    A        0      0        2 
  10 chr10_55550669     HCab    C    A        0      0        2 
  10 chr10_55550669     HPrz    C    A      0.5      1        2 
  10 chr10_55550669     ZBoe    C    A        0      0        2 
  10 chr10_55550669     ZGre    C    A        0      0        2 
  10 chr10_55550669     ZHar    C    A        0      0        2 
  10 chr10_55550669   Sample    C    A        1      2        2 
  10 chr10_55551182     AAsi    A    C        0      0        2 
  10 chr10_55551182     AKia    A    C        0      0        2 
  10 chr10_55551182     AOna    A    C        0      0        2 
  10 chr10_55551182     ASom    A    C        0      0        2 
  10 chr10_55551182     HCab    A    C        0      0        2 
  10 chr10_55551182     HPrz    A    C      0.5      1        2 
  10 chr10_55551182     ZBoe    A    C        0      0        2 
  10 chr10_55551182     ZGre    A    C        0      0        2 
  10 chr10_55551182     ZHar    A    C        0      0        2 
  10 chr10_55551182   Sample    A    C        1      2        2 
  10 chr10_55557365     AAsi    A    G        0      0        2 
  10 chr10_55557365     AKia    A    G        0      0        2 
  10 chr10_55557365     AOna    A    G        0      0        2 
  10 chr10_55557365     ASom    A    G        0      0        2 
  10 chr10_55557365     HCab    A    G        0      0        2 
  10 chr10_55557365     HPrz    A    G        0      0        2 
  10 chr10_55557365     ZBoe    A    G        1      2        2 
  10 chr10_55557365     ZGre    A    G        0      0        2 
  10 chr10_55557365     ZHar    A    G        0      0        2 
  10 chr10_55557365   Sample    A    G        0      0        2 
  10 chr10_55559084     AAsi    C    G        0      0        2 
  10 chr10_55559084     AKia    C    G        0      0        2 
  10 chr10_55559084     AOna    C    G        0      0        2 
  10 chr10_55559084     ASom    C    G        0      0        2 
  10 chr10_55559084     HCab    C    G        0      0        2 
  10 chr10_55559084     HPrz    C    G      0.5      1        2 
  10 chr10_55559084     ZBoe    C    G        0      0        2 
  10 chr10_55559084     ZGre    C    G        0      0        2 
  10 chr10_55559084     ZHar    C    G        0      0        2 
  10 chr10_55559084   Sample    C    G        1      2        2 
  10 chr10_55559936     AAsi    C    T        0      0        2 
  10 chr10_55559936     AKia    C    T        1      2        2 
  10 chr10_55559936     AOna    C    T        0      0        2 
  10 chr10_55559936     ASom    C    T        0      0        2 
  10 chr10_55559936     HCab    C    T        0      0        2 
  10 chr10_55559936     HPrz    C    T        0      0        2 
  10 chr10_55559936     ZBoe    C    T        0      0        2 
  10 chr10_55559936     ZGre    C    T        0      0        2 
  10 chr10_55559936     ZHar    C    T        0      0        2 
  10 chr10_55559936   Sample    C    T        0      0        2 
  10 chr10_55560137     AAsi    C    T        0      0        2 
  10 chr10_55560137     AKia    C    T        0      0        2 
  10 chr10_55560137     AOna    C    T        0      0        2 
  10 chr10_55560137     ASom    C    T        0      0        2 
  10 chr10_55560137     HCab    C    T        1      2        2 
  10 chr10_55560137     HPrz    C    T        1      2        2 
  10 chr10_55560137     ZBoe    C    T        0      0        2 
  10 chr10_55560137     ZGre    C    T        0      0        2 
  10 chr10_55560137     ZHar    C    T        0      0        2 
  10 chr10_55560137   Sample    C    T        1      2        2 
  10 chr10_55565770     AAsi    G    A        0      0        2 
  10 chr10_55565770     AKia    G    A        0      0        2 
  10 chr10_55565770     AOna    G    A        0      0        2 
  10 chr10_55565770     ASom    G    A        0      0        2 
  10 chr10_55565770     HCab    G    A        1      2        2 
  10 chr10_55565770     HPrz    G    A        1      2        2 
  10 chr10_55565770     ZBoe    G    A        0      0        2 
  10 chr10_55565770     ZGre    G    A        0      0        2 
  10 chr10_55565770     ZHar    G    A        0      0        2 
  10 chr10_55565770   Sample    G    A        1      2        2 
  10 chr10_55574656     AAsi    A    T        0      0        2 
  10 chr10_55574656     AKia    A    T        0      0        2 
  10 chr10_55574656     AOna    A    T        0      0        2 
  10 chr10_55574656     ASom    A    T        0      0        2 
  10 chr10_55574656     HCab    A    T      0.5      1        2 
  10 chr10_55574656     HPrz    A    T      0.5      1        2 
  10 chr10_55574656     ZBoe    A    T        0      0        2 
  10 chr10_55574656     ZGre    A    T        0      0        2 
  10 chr10_55574656     ZHar    A    T        0      0        2 
  10 chr10_55574656   Sample    A    T        0      0        2 
  10 chr10_55575934     AAsi    G    C        0      0        2 
  10 chr10_55575934     AKia    G    C        0      0        2 
  10 chr10_55575934     AOna    G    C        0      0        2 
  10 chr10_55575934     ASom    G    C        0      0        2 
  10 chr10_55575934     HCab    G    C      0.5      1        2 
  10 chr10_55575934     HPrz    G    C      0.5      1        2 
  10 chr10_55575934     ZBoe    G    C        0      0        2 
  10 chr10_55575934     ZGre    G    C        0      0        2 
  10 chr10_55575934     ZHar    G    C        0      0        2 
  10 chr10_55575934   Sample    G    C        1      2        2 
  10 chr10_55578860     AAsi    G    A        1      2        2 
  10 chr10_55578860     AKia    G    A        0      0        2 
  10 chr10_55578860     AOna    G    A        0      0        2 
  10 chr10_55578860     ASom    G    A        1      2        2 
  10 chr10_55578860     HCab    G    A        1      2        2 
  10 chr10_55578860     HPrz    G    A        1      2        2 
  10 chr10_55578860     ZBoe    G    A        0      0        2 
  10 chr10_55578860     ZGre    G    A        0      0        2 
  10 chr10_55578860     ZHar    G    A        0      0        2 
  10 chr10_55578860   Sample    G    A        1      2        2 
  10 chr10_55583009     AAsi    T    C        0      0        2 
  10 chr10_55583009     AKia    T    C        0      0        2 
  10 chr10_55583009     AOna    T    C        0      0        2 
  10 chr10_55583009     ASom    T    C        0      0        2 
  10 chr10_55583009     HCab    T    C        1      2        2 
  10 chr10_55583009     HPrz    T    C      0.5      1        2 
  10 chr10_55583009     ZBoe    T    C        0      0        2 
  10 chr10_55583009     ZGre    T    C        0      0        2 
  10 chr10_55583009     ZHar    T    C        0      0        2 
  10 chr10_55583009   Sample    T    C        0      0        2 
  10 chr10_55589883     AAsi    C    G        0      0        2 
  10 chr10_55589883     AKia    C    G      0.5      1        2 
  10 chr10_55589883     AOna    C    G        0      0        2 
  10 chr10_55589883     ASom    C    G        0      0        2 
  10 chr10_55589883     HCab    C    G        0      0        2 
  10 chr10_55589883     HPrz    C    G        0      0        2 
  10 chr10_55589883     ZBoe    C    G        0      0        2 
  10 chr10_55589883     ZGre    C    G        0      0        2 
  10 chr10_55589883     ZHar    C    G        0      0        2 
  10 chr10_55589883   Sample    C    G        0      0        2 
  10 chr10_55591196     AAsi    A    G        0      0        2 
  10 chr10_55591196     AKia    A    G        0      0        2 
  10 chr10_55591196     AOna    A    G        0      0        2 
  10 chr10_55591196     ASom    A    G        0      0        2 
  10 chr10_55591196     HCab    A    G        1      2        2 
  10 chr10_55591196     HPrz    A    G        1      2        2 
  10 chr10_55591196     ZBoe    A    G        0      0        2 
  10 chr10_55591196     ZGre    A    G        0      0        2 
  10 chr10_55591196     ZHar    A    G        0      0        2 
  10 chr10_55591196   Sample    A    G        1      2        2 
  10 chr10_55592474     AAsi    A    T        0      0        2 
  10 chr10_55592474     AKia    A    T        0      0        2 
  10 chr10_55592474     AOna    A    T      0.5      1        2 
  10 chr10_55592474     ASom    A    T        0      0        2 
  10 chr10_55592474     HCab    A    T        0      0        2 
  10 chr10_55592474     HPrz    A    T        0      0        2 
  10 chr10_55592474     ZBoe    A    T        0      0        2 
  10 chr10_55592474     ZGre    A    T        0      0        2 
  10 chr10_55592474     ZHar    A    T        0      0        2 
  10 chr10_55592474   Sample    A    T        0      0        2 
  10 chr10_55596711     AAsi    T    C        0      0        2 
  10 chr10_55596711     AKia    T    C        1      2        2 
  10 chr10_55596711     AOna    T    C      0.5      1        2 
  10 chr10_55596711     ASom    T    C        0      0        2 
  10 chr10_55596711     HCab    T    C        0      0        2 
  10 chr10_55596711     HPrz    T    C        0      0        2 
  10 chr10_55596711     ZBoe    T    C        0      0        2 
  10 chr10_55596711     ZGre    T    C        0      0        2 
  10 chr10_55596711     ZHar    T    C        0      0        2 
  10 chr10_55596711   Sample    T    C        0      0        2 
  10 chr10_55606550     AAsi    T    C        0      0        2 
  10 chr10_55606550     AKia    T    C      0.5      1        2 
  10 chr10_55606550     AOna    T    C        0      0        2 
  10 chr10_55606550     ASom    T    C        0      0        2 
  10 chr10_55606550     HCab    T    C        0      0        2 
  10 chr10_55606550     HPrz    T    C        0      0        2 
  10 chr10_55606550     ZBoe    T    C        0      0        2 
  10 chr10_55606550     ZGre    T    C        0      0        2 
  10 chr10_55606550     ZHar    T    C        0      0        2 
  10 chr10_55606550   Sample    T    C        0      0        2 
  10 chr10_55618316     AAsi    T    C        0      0        2 
  10 chr10_55618316     AKia    T    C        0      0        2 
  10 chr10_55618316     AOna    T    C      0.5      1        2 
  10 chr10_55618316     ASom    T    C        0      0        2 
  10 chr10_55618316     HCab    T    C        0      0        2 
  10 chr10_55618316     HPrz    T    C        0      0        2 
  10 chr10_55618316     ZBoe    T    C        0      0        2 
  10 chr10_55618316     ZGre    T    C        0      0        2 
  10 chr10_55618316     ZHar    T    C        0      0        2 
  10 chr10_55618316   Sample    T    C        0      0        2 
  10 chr10_55625154     AAsi    T    C        0      0        2 
  10 chr10_55625154     AKia    T    C        0      0        2 
  10 chr10_55625154     AOna    T    C        0      0        2 
  10 chr10_55625154     ASom    T    C        0      0        2 
  10 chr10_55625154     HCab    T    C        1      2        2 
  10 chr10_55625154     HPrz    T    C        1      2        2 
  10 chr10_55625154     ZBoe    T    C        0      0        2 
  10 chr10_55625154     ZGre    T    C        0      0        2 
  10 chr10_55625154     ZHar    T    C        0      0        2 
  10 chr10_55625154   Sample    T    C        1      2        2 
  10 chr10_55627906     AAsi    A    G        0      0        2 
  10 chr10_55627906     AKia    A    G        0      0        2 
  10 chr10_55627906     AOna    A    G        0      0        2 
  10 chr10_55627906     ASom    A    G        0      0        2 
  10 chr10_55627906     HCab    A    G        0      0        2 
  10 chr10_55627906     HPrz    A    G        0      0        2 
  10 chr10_55627906     ZBoe    A    G        1      2        2 
  10 chr10_55627906     ZGre    A    G        0      0        2 
  10 chr10_55627906     ZHar    A    G        0      0        2 
  10 chr10_55627906   Sample    A    G        0      0        2 
  10 chr10_55628319     AAsi    T    C        0      0        2 
  10 chr10_55628319     AKia    T    C        0      0        2 
  10 chr10_55628319     AOna    T    C      0.5      1        2 
  10 chr10_55628319     ASom    T    C        0      0        2 
  10 chr10_55628319     HCab    T    C        0      0        2 
  10 chr10_55628319     HPrz    T    C        0      0        2 
  10 chr10_55628319     ZBoe    T    C        0      0        2 
  10 chr10_55628319     ZGre    T    C        0      0        2 
  10 chr10_55628319     ZHar    T    C        0      0        2 
  10 chr10_55628319   Sample    T    C        0      0        2 
  10 chr10_55635908     AAsi    A    G        0      0        2 
  10 chr10_55635908     AKia    A    G        0      0        2 
  10 chr10_55635908     AOna    A    G        0      0        2 
  10 chr10_55635908     ASom    A    G        0      0        2 
  10 chr10_55635908     HCab    A    G        0      0        2 
  10 chr10_55635908     HPrz    A    G        0      0        2 
  10 chr10_55635908     ZBoe    A    G      0.5      1        2 
  10 chr10_55635908     ZGre    A    G        0      0        2 
  10 chr10_55635908     ZHar    A    G        0      0        2 
  10 chr10_55635908   Sample    A    G        0      0        2 
  10 chr10_55636561     AAsi    T    C        0      0        2 
  10 chr10_55636561     AKia    T    C        0      0        2 
  10 chr10_55636561     AOna    T    C        0      0        2 
  10 chr10_55636561     ASom    T    C        0      0        2 
  10 chr10_55636561     HCab    T    C        1      2        2 
  10 chr10_55636561     HPrz    T    C        1      2        2 
  10 chr10_55636561     ZBoe    T    C        0      0        2 
  10 chr10_55636561     ZGre    T    C        0      0        2 
  10 chr10_55636561     ZHar    T    C        0      0        2 
  10 chr10_55636561   Sample    T    C        1      2        2 
  10 chr10_55636733     AAsi    T    G        0      0        2 
  10 chr10_55636733     AKia    T    G        0      0        2 
  10 chr10_55636733     AOna    T    G        0      0        2 
  10 chr10_55636733     ASom    T    G        0      0        2 
  10 chr10_55636733     HCab    T    G        0      0        2 
  10 chr10_55636733     HPrz    T    G        0      0        2 
  10 chr10_55636733     ZBoe    T    G        0      0        2 
  10 chr10_55636733     ZGre    T    G        1      2        2 
  10 chr10_55636733     ZHar    T    G        0      0        2 
  10 chr10_55636733   Sample    T    G        0      0        2 
  10 chr10_55643159     AAsi    A    G        0      0        2 
  10 chr10_55643159     AKia    A    G        0      0        2 
  10 chr10_55643159     AOna    A    G        0      0        2 
  10 chr10_55643159     ASom    A    G        0      0        2 
  10 chr10_55643159     HCab    A    G        1      2        2 
  10 chr10_55643159     HPrz    A    G        1      2        2 
  10 chr10_55643159     ZBoe    A    G        0      0        2 
  10 chr10_55643159     ZGre    A    G        0      0        2 
  10 chr10_55643159     ZHar    A    G        0      0        2 
  10 chr10_55643159   Sample    A    G        1      2        2 
  10 chr10_55644470     AAsi    G    T        0      0        2 
  10 chr10_55644470     AKia    G    T        0      0        2 
  10 chr10_55644470     AOna    G    T        0      0        2 
  10 chr10_55644470     ASom    G    T        0      0        2 
  10 chr10_55644470     HCab    G    T        0      0        2 
  10 chr10_55644470     HPrz    G    T        0      0        2 
  10 chr10_55644470     ZBoe    G    T        0      0        2 
  10 chr10_55644470     ZGre    G    T        0      0        2 
  10 chr10_55644470     ZHar    G    T        1      2        2 
  10 chr10_55644470   Sample    G    T        0      0        2 
  10 chr10_55646166     AAsi    C    G        0      0        2 
  10 chr10_55646166     AKia    C    G        0      0        2 
  10 chr10_55646166     AOna    C    G        0      0        2 
  10 chr10_55646166     ASom    C    G        0      0        2 
  10 chr10_55646166     HCab    C    G        1      2        2 
  10 chr10_55646166     HPrz    C    G        1      2        2 
  10 chr10_55646166     ZBoe    C    G        0      0        2 
  10 chr10_55646166     ZGre    C    G        0      0        2 
  10 chr10_55646166     ZHar    C    G        0      0        2 
  10 chr10_55646166   Sample    C    G        1      2        2 
  10 chr10_55646278     AAsi    T    C        0      0        2 
  10 chr10_55646278     AKia    T    C        0      0        2 
  10 chr10_55646278     AOna    T    C        0      0        2 
  10 chr10_55646278     ASom    T    C        0      0        2 
  10 chr10_55646278     HCab    T    C        1      2        2 
  10 chr10_55646278     HPrz    T    C        1      2        2 
  10 chr10_55646278     ZBoe    T    C        0      0        2 
  10 chr10_55646278     ZGre    T    C        0      0        2 
  10 chr10_55646278     ZHar    T    C        0      0        2 
  10 chr10_55646278   Sample    T    C        1      2        2 
  10 chr10_55648959     AAsi    G    C        0      0        2 
  10 chr10_55648959     AKia    G    C        0      0        2 
  10 chr10_55648959     AOna    G    C        0      0        2 
  10 chr10_55648959     ASom    G    C        0      0        2 
  10 chr10_55648959     HCab    G    C        0      0        2 
  10 chr10_55648959     HPrz    G    C        0      0        2 
  10 chr10_55648959     ZBoe    G    C        0      0        2 
  10 chr10_55648959     ZGre    G    C        0      0        2 
  10 chr10_55648959     ZHar    G    C        1      2        2 
  10 chr10_55648959   Sample    G    C        0      0        2 
  10 chr10_55658146     AAsi    T    C        0      0        2 
  10 chr10_55658146     AKia    T    C        0      0        2 
  10 chr10_55658146     AOna    T    C        0      0        2 
  10 chr10_55658146     ASom    T    C        0      0        2 
  10 chr10_55658146     HCab    T    C        1      2        2 
  10 chr10_55658146     HPrz    T    C        1      2        2 
  10 chr10_55658146     ZBoe    T    C        0      0        2 
  10 chr10_55658146     ZGre    T    C        0      0        2 
  10 chr10_55658146     ZHar    T    C        0      0        2 
  10 chr10_55658146   Sample    T    C        1      2        2 
  10 chr10_55659640     AAsi    A    C        0      0        2 
  10 chr10_55659640     AKia    A    C        1      2        2 
  10 chr10_55659640     AOna    A    C      0.5      1        2 
  10 chr10_55659640     ASom    A    C        0      0        2 
  10 chr10_55659640     HCab    A    C        0      0        2 
  10 chr10_55659640     HPrz    A    C        0      0        2 
  10 chr10_55659640     ZBoe    A    C        0      0        2 
  10 chr10_55659640     ZGre    A    C        0      0        2 
  10 chr10_55659640     ZHar    A    C        0      0        2 
  10 chr10_55659640   Sample    A    C        0      0        2 
  10 chr10_55661488     AAsi    T    C        1      2        2 
  10 chr10_55661488     AKia    T    C        0      0        2 
  10 chr10_55661488     AOna    T    C        0      0        2 
  10 chr10_55661488     ASom    T    C        1      2        2 
  10 chr10_55661488     HCab    T    C        0      0        2 
  10 chr10_55661488     HPrz    T    C        0      0        2 
  10 chr10_55661488     ZBoe    T    C        0      0        2 
  10 chr10_55661488     ZGre    T    C        0      0        2 
  10 chr10_55661488     ZHar    T    C        0      0        2 
  10 chr10_55661488   Sample    T    C        0      0        2 
  10 chr10_55666532     AAsi    C    T        0      0        2 
  10 chr10_55666532     AKia    C    T        0      0        2 
  10 chr10_55666532     AOna    C    T        0      0        2 
  10 chr10_55666532     ASom    C    T        0      0        2 
  10 chr10_55666532     HCab    C    T        1      2        2 
  10 chr10_55666532     HPrz    C    T        1      2        2 
  10 chr10_55666532     ZBoe    C    T        0      0        2 
  10 chr10_55666532     ZGre    C    T        0      0        2 
  10 chr10_55666532     ZHar    C    T        0      0        2 
  10 chr10_55666532   Sample    C    T        1      2        2 
  10 chr10_55669566     AAsi    T    C        0      0        2 
  10 chr10_55669566     AKia    T    C        0      0        2 
  10 chr10_55669566     AOna    T    C        0      0        2 
  10 chr10_55669566     ASom    T    C        0      0        2 
  10 chr10_55669566     HCab    T    C        0      0        2 
  10 chr10_55669566     HPrz    T    C        0      0        2 
  10 chr10_55669566     ZBoe    T    C        0      0        2 
  10 chr10_55669566     ZGre    T    C        1      2        2 
  10 chr10_55669566     ZHar    T    C        0      0        2 
  10 chr10_55669566   Sample    T    C        0      0        2 
  10 chr10_55672717     AAsi    A    T        1      2        2 
  10 chr10_55672717     AKia    A    T        0      0        2 
  10 chr10_55672717     AOna    A    T        0      0        2 
  10 chr10_55672717     ASom    A    T        0      0        2 
  10 chr10_55672717     HCab    A    T        0      0        2 
  10 chr10_55672717     HPrz    A    T        0      0        2 
  10 chr10_55672717     ZBoe    A    T        0      0        2 
  10 chr10_55672717     ZGre    A    T        0      0        2 
  10 chr10_55672717     ZHar    A    T        0      0        2 
  10 chr10_55672717   Sample    A    T        0      0        2 
  10 chr10_55672799     AAsi    C    G        0      0        2 
  10 chr10_55672799     AKia    C    G        0      0        2 
  10 chr10_55672799     AOna    C    G        0      0        2 
  10 chr10_55672799     ASom    C    G        0      0        2 
  10 chr10_55672799     HCab    C    G        0      0        2 
  10 chr10_55672799     HPrz    C    G        0      0        2 
  10 chr10_55672799     ZBoe    C    G        0      0        2 
  10 chr10_55672799     ZGre    C    G        1      2        2 
  10 chr10_55672799     ZHar    C    G        0      0        2 
  10 chr10_55672799   Sample    C    G        0      0        2 
  10 chr10_55674851     AAsi    C    G        0      0        2 
  10 chr10_55674851     AKia    C    G        0      0        2 
  10 chr10_55674851     AOna    C    G        0      0        2 
  10 chr10_55674851     ASom    C    G        0      0        2 
  10 chr10_55674851     HCab    C    G        0      0        2 
  10 chr10_55674851     HPrz    C    G      0.5      1        2 
  10 chr10_55674851     ZBoe    C    G        0      0        2 
  10 chr10_55674851     ZGre    C    G        0      0        2 
  10 chr10_55674851     ZHar    C    G        0      0        2 
  10 chr10_55674851   Sample    C    G        0      0        2 
  10 chr10_55679610     AAsi    T    C        0      0        2 
  10 chr10_55679610     AKia    T    C        0      0        2 
  10 chr10_55679610     AOna    T    C        0      0        2 
  10 chr10_55679610     ASom    T    C        0      0        2 
  10 chr10_55679610     HCab    T    C        1      2        2 
  10 chr10_55679610     HPrz    T    C        1      2        2 
  10 chr10_55679610     ZBoe    T    C        0      0        2 
  10 chr10_55679610     ZGre    T    C        0      0        2 
  10 chr10_55679610     ZHar    T    C        0      0        2 
  10 chr10_55679610   Sample    T    C        1      2        2 
  10 chr10_55679900     AAsi    T    C        0      0        2 
  10 chr10_55679900     AKia    T    C        0      0        2 
  10 chr10_55679900     AOna    T    C        0      0        2 
  10 chr10_55679900     ASom    T    C        0      0        2 
  10 chr10_55679900     HCab    T    C        1      2        2 
  10 chr10_55679900     HPrz    T    C        1      2        2 
  10 chr10_55679900     ZBoe    T    C        0      0        2 
  10 chr10_55679900     ZGre    T    C        0      0        2 
  10 chr10_55679900     ZHar    T    C        0      0        2 
  10 chr10_55679900   Sample    T    C        1      2        2 
  10 chr10_55680858     AAsi    T    C        0      0        2 
  10 chr10_55680858     AKia    T    C        0      0        2 
  10 chr10_55680858     AOna    T    C        0      0        2 
  10 chr10_55680858     ASom    T    C        0      0        2 
  10 chr10_55680858     HCab    T    C        0      0        2 
  10 chr10_55680858     HPrz    T    C        0      0        2 
  10 chr10_55680858     ZBoe    T    C      0.5      1        2 
  10 chr10_55680858     ZGre    T    C        0      0        2 
  10 chr10_55680858     ZHar    T    C        0      0        2 
  10 chr10_55680858   Sample    T    C        0      0        2 
  10 chr10_55699013     AAsi    T    C        1      2        2 
  10 chr10_55699013     AKia    T    C        0      0        2 
  10 chr10_55699013     AOna    T    C        0      0        2 
  10 chr10_55699013     ASom    T    C        0      0        2 
  10 chr10_55699013     HCab    T    C        0      0        2 
  10 chr10_55699013     HPrz    T    C        0      0        2 
  10 chr10_55699013     ZBoe    T    C        0      0        2 
  10 chr10_55699013     ZGre    T    C        0      0        2 
  10 chr10_55699013     ZHar    T    C        0      0        2 
  10 chr10_55699013   Sample    T    C        0      0        2 
  10 chr10_55705430     AAsi    C    A        0      0        2 
  10 chr10_55705430     AKia    C    A        0      0        2 
  10 chr10_55705430     AOna    C    A        0      0        2 
  10 chr10_55705430     ASom    C    A        0      0        2 
  10 chr10_55705430     HCab    C    A        1      2        2 
  10 chr10_55705430     HPrz    C    A        1      2        2 
  10 chr10_55705430     ZBoe    C    A        0      0        2 
  10 chr10_55705430     ZGre    C    A        0      0        2 
  10 chr10_55705430     ZHar    C    A        0      0        2 
  10 chr10_55705430   Sample    C    A        1      2        2 
  10 chr10_55716818     AAsi    T    C        1      2        2 
  10 chr10_55716818     AKia    T    C        0      0        2 
  10 chr10_55716818     AOna    T    C        0      0        2 
  10 chr10_55716818     ASom    T    C        0      0        2 
  10 chr10_55716818     HCab    T    C        0      0        2 
  10 chr10_55716818     HPrz    T    C        0      0        2 
  10 chr10_55716818     ZBoe    T    C        0      0        2 
  10 chr10_55716818     ZGre    T    C        0      0        2 
  10 chr10_55716818     ZHar    T    C        0      0        2 
  10 chr10_55716818   Sample    T    C        0      0        2 
  10 chr10_55717059     AAsi    T    A        0      0        2 
  10 chr10_55717059     AKia    T    A        0      0        2 
  10 chr10_55717059     AOna    T    A        0      0        2 
  10 chr10_55717059     ASom    T    A        0      0        2 
  10 chr10_55717059     HCab    T    A        0      0        2 
  10 chr10_55717059     HPrz    T    A      0.5      1        2 
  10 chr10_55717059     ZBoe    T    A        0      0        2 
  10 chr10_55717059     ZGre    T    A        0      0        2 
  10 chr10_55717059     ZHar    T    A        0      0        2 
  10 chr10_55717059   Sample    T    A        0      0        2 
  10 chr10_55723145     AAsi    T    C        0      0        2 
  10 chr10_55723145     AKia    T    C        0      0        2 
  10 chr10_55723145     AOna    T    C        0      0        2 
  10 chr10_55723145     ASom    T    C        0      0        2 
  10 chr10_55723145     HCab    T    C        1      2        2 
  10 chr10_55723145     HPrz    T    C        1      2        2 
  10 chr10_55723145     ZBoe    T    C        0      0        2 
  10 chr10_55723145     ZGre    T    C        0      0        2 
  10 chr10_55723145     ZHar    T    C        0      0        2 
  10 chr10_55723145   Sample    T    C        1      2        2 
  10 chr10_55726078     AAsi    A    G        0      0        2 
  10 chr10_55726078     AKia    A    G        0      0        2 
  10 chr10_55726078     AOna    A    G        0      0        2 
  10 chr10_55726078     ASom    A    G        0      0        2 
  10 chr10_55726078     HCab    A    G        1      2        2 
  10 chr10_55726078     HPrz    A    G        1      2        2 
  10 chr10_55726078     ZBoe    A    G        0      0        2 
  10 chr10_55726078     ZGre    A    G        0      0        2 
  10 chr10_55726078     ZHar    A    G        0      0        2 
  10 chr10_55726078   Sample    A    G        1      2        2 
  10 chr10_55727048     AAsi    A    G      0.5      1        2 
  10 chr10_55727048     AKia    A    G        0      0        2 
  10 chr10_55727048     AOna    A    G        0      0        2 
  10 chr10_55727048     ASom    A    G        0      0        2 
  10 chr10_55727048     HCab    A    G        0      0        2 
  10 chr10_55727048     HPrz    A    G        0      0        2 
  10 chr10_55727048     ZBoe    A    G        0      0        2 
  10 chr10_55727048     ZGre    A    G        0      0        2 
  10 chr10_55727048     ZHar    A    G        0      0        2 
  10 chr10_55727048   Sample    A    G        0      0        2 
  10 chr10_55727239     AAsi    C    T        0      0        2 
  10 chr10_55727239     AKia    C    T        0      0        2 
  10 chr10_55727239     AOna    C    T        0      0        2 
  10 chr10_55727239     ASom    C    T        0      0        2 
  10 chr10_55727239     HCab    C    T        0      0        2 
  10 chr10_55727239     HPrz    C    T      0.5      1        2 
  10 chr10_55727239     ZBoe    C    T        0      0        2 
  10 chr10_55727239     ZGre    C    T        0      0        2 
  10 chr10_55727239     ZHar    C    T        0      0        2 
  10 chr10_55727239   Sample    C    T        0      0        2 
  10 chr10_55727376     AAsi    A    G        0      0        2 
  10 chr10_55727376     AKia    A    G        0      0        2 
  10 chr10_55727376     AOna    A    G        0      0        2 
  10 chr10_55727376     ASom    A    G        0      0        2 
  10 chr10_55727376     HCab    A    G        0      0        2 
  10 chr10_55727376     HPrz    A    G        0      0        2 
  10 chr10_55727376     ZBoe    A    G        0      0        2 
  10 chr10_55727376     ZGre    A    G        0      0        2 
  10 chr10_55727376     ZHar    A    G        1      2        2 
  10 chr10_55727376   Sample    A    G        0      0        2 
  10 chr10_55731448     AAsi    T    C        0      0        2 
  10 chr10_55731448     AKia    T    C        0      0        2 
  10 chr10_55731448     AOna    T    C        0      0        2 
  10 chr10_55731448     ASom    T    C        1      2        2 
  10 chr10_55731448     HCab    T    C        0      0        2 
  10 chr10_55731448     HPrz    T    C        0      0        2 
  10 chr10_55731448     ZBoe    T    C        0      0        2 
  10 chr10_55731448     ZGre    T    C        0      0        2 
  10 chr10_55731448     ZHar    T    C        0      0        2 
  10 chr10_55731448   Sample    T    C        0      0        2 
  10 chr10_55735578     AAsi    T    C        0      0        2 
  10 chr10_55735578     AKia    T    C        0      0        2 
  10 chr10_55735578     AOna    T    C      0.5      1        2 
  10 chr10_55735578     ASom    T    C        0      0        2 
  10 chr10_55735578     HCab    T    C        0      0        2 
  10 chr10_55735578     HPrz    T    C        0      0        2 
  10 chr10_55735578     ZBoe    T    C        0      0        2 
  10 chr10_55735578     ZGre    T    C        0      0        2 
  10 chr10_55735578     ZHar    T    C        0      0        2 
  10 chr10_55735578   Sample    T    C        1      2        2 
  10 chr10_55748138     AAsi    T    C        0      0        2 
  10 chr10_55748138     AKia    T    C        1      2        2 
  10 chr10_55748138     AOna    T    C        0      0        2 
  10 chr10_55748138     ASom    T    C        0      0        2 
  10 chr10_55748138     HCab    T    C        0      0        2 
  10 chr10_55748138     HPrz    T    C        0      0        2 
  10 chr10_55748138     ZBoe    T    C        0      0        2 
  10 chr10_55748138     ZGre    T    C        0      0        2 
  10 chr10_55748138     ZHar    T    C        0      0        2 
  10 chr10_55748138   Sample    T    C        0      0        2 
  10 chr10_55750974     AAsi    A    C        0      0        2 
  10 chr10_55750974     AKia    A    C        0      0        2 
  10 chr10_55750974     AOna    A    C        0      0        2 
  10 chr10_55750974     ASom    A    C        0      0        2 
  10 chr10_55750974     HCab    A    C        1      2        2 
  10 chr10_55750974     HPrz    A    C        1      2        2 
  10 chr10_55750974     ZBoe    A    C        0      0        2 
  10 chr10_55750974     ZGre    A    C        0      0        2 
  10 chr10_55750974     ZHar    A    C        0      0        2 
  10 chr10_55750974   Sample    A    C        1      2        2 
  10 chr10_55758613     AAsi    A    T        0      0        2 
  10 chr10_55758613     AKia    A    T        0      0        2 
  10 chr10_55758613     AOna    A    T        0      0        2 
  10 chr10_55758613     ASom    A    T        0      0        2 
  10 chr10_55758613     HCab    A    T        1      2        2 
  10 chr10_55758613     HPrz    A    T        1      2        2 
  10 chr10_55758613     ZBoe    A    T        0      0        2 
  10 chr10_55758613     ZGre    A    T        0      0        2 
  10 chr10_55758613     ZHar    A    T        0      0        2 
  10 chr10_55758613   Sample    A    T        1      2        2 
  10 chr10_55763993     AAsi    G    T        0      0        2 
  10 chr10_55763993     AKia    G    T        0      0        2 
  10 chr10_55763993     AOna    G    T        0      0        2 
  10 chr10_55763993     ASom    G    T        0      0        2 
  10 chr10_55763993     HCab    G    T        1      2        2 
  10 chr10_55763993     HPrz    G    T        1      2        2 
  10 chr10_55763993     ZBoe    G    T        0      0        2 
  10 chr10_55763993     ZGre    G    T        0      0        2 
  10 chr10_55763993     ZHar    G    T        0      0        2 
  10 chr10_55763993   Sample    G    T        1      2        2 
  10 chr10_55766452     AAsi    C    T        0      0        2 
  10 chr10_55766452     AKia    C    T        0      0        2 
  10 chr10_55766452     AOna    C    T        0      0        2 
  10 chr10_55766452     ASom    C    T        0      0        2 
  10 chr10_55766452     HCab    C    T        1      2        2 
  10 chr10_55766452     HPrz    C    T        1      2        2 
  10 chr10_55766452     ZBoe    C    T        0      0        2 
  10 chr10_55766452     ZGre    C    T        0      0        2 
  10 chr10_55766452     ZHar    C    T        0      0        2 
  10 chr10_55766452   Sample    C    T        1      2        2 
  10 chr10_55775314     AAsi    T    C      0.5      1        2 
  10 chr10_55775314     AKia    T    C        0      0        2 
  10 chr10_55775314     AOna    T    C        0      0        2 
  10 chr10_55775314     ASom    T    C        0      0        2 
  10 chr10_55775314     HCab    T    C        0      0        2 
  10 chr10_55775314     HPrz    T    C        0      0        2 
  10 chr10_55775314     ZBoe    T    C        0      0        2 
  10 chr10_55775314     ZGre    T    C        0      0        2 
  10 chr10_55775314     ZHar    T    C        0      0        2 
  10 chr10_55775314   Sample    T    C        0      0        2 
  10 chr10_55777347     AAsi    A    G        0      0        2 
  10 chr10_55777347     AKia    A    G        0      0        2 
  10 chr10_55777347     AOna    A    G        0      0        2 
  10 chr10_55777347     ASom    A    G        0      0        2 
  10 chr10_55777347     HCab    A    G        0      0        2 
  10 chr10_55777347     HPrz    A    G        0      0        2 
  10 chr10_55777347     ZBoe    A    G        0      0        2 
  10 chr10_55777347     ZGre    A    G        1      2        2 
  10 chr10_55777347     ZHar    A    G        0      0        2 
  10 chr10_55777347   Sample    A    G        0      0        2 
  10 chr10_55784648     AAsi    G    A        0      0        2 
  10 chr10_55784648     AKia    G    A        0      0        2 
  10 chr10_55784648     AOna    G    A        0      0        2 
  10 chr10_55784648     ASom    G    A        0      0        2 
  10 chr10_55784648     HCab    G    A        0      0        2 
  10 chr10_55784648     HPrz    G    A      0.5      1        2 
  10 chr10_55784648     ZBoe    G    A        0      0        2 
  10 chr10_55784648     ZGre    G    A        0      0        2 
  10 chr10_55784648     ZHar    G    A        0      0        2 
  10 chr10_55784648   Sample    G    A        1      2        2 
  10 chr10_55787479     AAsi    C    T        0      0        2 
  10 chr10_55787479     AKia    C    T        0      0        2 
  10 chr10_55787479     AOna    C    T        0      0        2 
  10 chr10_55787479     ASom    C    T        0      0        2 
  10 chr10_55787479     HCab    C    T        0      0        2 
  10 chr10_55787479     HPrz    C    T        0      0        2 
  10 chr10_55787479     ZBoe    C    T        0      0        2 
  10 chr10_55787479     ZGre    C    T        1      2        2 
  10 chr10_55787479     ZHar    C    T        0      0        2 
  10 chr10_55787479   Sample    C    T        0      0        2 
  10 chr10_55787563     AAsi    A    G        0      0        2 
  10 chr10_55787563     AKia    A    G        0      0        2 
  10 chr10_55787563     AOna    A    G      0.5      1        2 
  10 chr10_55787563     ASom    A    G        0      0        2 
  10 chr10_55787563     HCab    A    G        0      0        2 
  10 chr10_55787563     HPrz    A    G        0      0        2 
  10 chr10_55787563     ZBoe    A    G        0      0        2 
  10 chr10_55787563     ZGre    A    G        0      0        2 
  10 chr10_55787563     ZHar    A    G        0      0        2 
  10 chr10_55787563   Sample    A    G        0      0        2 
  10 chr10_55792934     AAsi    T    C        0      0        2 
  10 chr10_55792934     AKia    T    C        0      0        2 
  10 chr10_55792934     AOna    T    C        0      0        2 
  10 chr10_55792934     ASom    T    C        0      0        2 
  10 chr10_55792934     HCab    T    C        0      0        2 
  10 chr10_55792934     HPrz    T    C        0      0        2 
  10 chr10_55792934     ZBoe    T    C      0.5      1        2 
  10 chr10_55792934     ZGre    T    C        0      0        2 
  10 chr10_55792934     ZHar    T    C        0      0        2 
  10 chr10_55792934   Sample    T    C        0      0        2 
  10 chr10_55795628     AAsi    C    T        0      0        2 
  10 chr10_55795628     AKia    C    T        0      0        2 
  10 chr10_55795628     AOna    C    T        0      0        2 
  10 chr10_55795628     ASom    C    T        0      0        2 
  10 chr10_55795628     HCab    C    T        1      2        2 
  10 chr10_55795628     HPrz    C    T        1      2        2 
  10 chr10_55795628     ZBoe    C    T        0      0        2 
  10 chr10_55795628     ZGre    C    T        0      0        2 
  10 chr10_55795628     ZHar    C    T        0      0        2 
  10 chr10_55795628   Sample    C    T        1      2        2 
  10 chr10_55796375     AAsi    G    C        0      0        2 
  10 chr10_55796375     AKia    G    C        0      0        2 
  10 chr10_55796375     AOna    G    C        0      0        2 
  10 chr10_55796375     ASom    G    C        0      0        2 
  10 chr10_55796375     HCab    G    C      0.5      1        2 
  10 chr10_55796375     HPrz    G    C        0      0        2 
  10 chr10_55796375     ZBoe    G    C        0      0        2 
  10 chr10_55796375     ZGre    G    C        0      0        2 
  10 chr10_55796375     ZHar    G    C        0      0        2 
  10 chr10_55796375   Sample    G    C        0      0        2 
  10 chr10_55812255     AAsi    G    A        0      0        2 
  10 chr10_55812255     AKia    G    A        0      0        2 
  10 chr10_55812255     AOna    G    A        0      0        2 
  10 chr10_55812255     ASom    G    A        0      0        2 
  10 chr10_55812255     HCab    G    A        1      2        2 
  10 chr10_55812255     HPrz    G    A        1      2        2 
  10 chr10_55812255     ZBoe    G    A        0      0        2 
  10 chr10_55812255     ZGre    G    A        0      0        2 
  10 chr10_55812255     ZHar    G    A        0      0        2 
  10 chr10_55812255   Sample    G    A        1      2        2 
  10 chr10_55814019     AAsi    G    C        0      0        2 
  10 chr10_55814019     AKia    G    C        0      0        2 
  10 chr10_55814019     AOna    G    C        0      0        2 
  10 chr10_55814019     ASom    G    C        0      0        2 
  10 chr10_55814019     HCab    G    C        1      2        2 
  10 chr10_55814019     HPrz    G    C        1      2        2 
  10 chr10_55814019     ZBoe    G    C        0      0        2 
  10 chr10_55814019     ZGre    G    C        0      0        2 
  10 chr10_55814019     ZHar    G    C        0      0        2 
  10 chr10_55814019   Sample    G    C        1      2        2 
  10 chr10_55816612     AAsi    G    T        0      0        2 
  10 chr10_55816612     AKia    G    T        0      0        2 
  10 chr10_55816612     AOna    G    T        0      0        2 
  10 chr10_55816612     ASom    G    T        0      0        2 
  10 chr10_55816612     HCab    G    T        0      0        2 
  10 chr10_55816612     HPrz    G    T        0      0        2 
  10 chr10_55816612     ZBoe    G    T        0      0        2 
  10 chr10_55816612     ZGre    G    T        0      0        2 
  10 chr10_55816612     ZHar    G    T        1      2        2 
  10 chr10_55816612   Sample    G    T        0      0        2 
  10 chr10_55836718     AAsi    C    T        1      2        2 
  10 chr10_55836718     AKia    C    T        0      0        2 
  10 chr10_55836718     AOna    C    T        0      0        2 
  10 chr10_55836718     ASom    C    T        1      2        2 
  10 chr10_55836718     HCab    C    T        0      0        2 
  10 chr10_55836718     HPrz    C    T        0      0        2 
  10 chr10_55836718     ZBoe    C    T        0      0        2 
  10 chr10_55836718     ZGre    C    T        0      0        2 
  10 chr10_55836718     ZHar    C    T        0      0        2 
  10 chr10_55836718   Sample    C    T        0      0        2 
  10 chr10_55847709     AAsi    T    C        0      0        2 
  10 chr10_55847709     AKia    T    C        0      0        2 
  10 chr10_55847709     AOna    T    C        1      2        2 
  10 chr10_55847709     ASom    T    C        0      0        2 
  10 chr10_55847709     HCab    T    C        0      0        2 
  10 chr10_55847709     HPrz    T    C        0      0        2 
  10 chr10_55847709     ZBoe    T    C        0      0        2 
  10 chr10_55847709     ZGre    T    C        0      0        2 
  10 chr10_55847709     ZHar    T    C        0      0        2 
  10 chr10_55847709   Sample    T    C        0      0        2 
  10 chr10_55850728     AAsi    T    A        0      0        2 
  10 chr10_55850728     AKia    T    A        0      0        2 
  10 chr10_55850728     AOna    T    A        0      0        2 
  10 chr10_55850728     ASom    T    A        0      0        2 
  10 chr10_55850728     HCab    T    A        1      2        2 
  10 chr10_55850728     HPrz    T    A        1      2        2 
  10 chr10_55850728     ZBoe    T    A        0      0        2 
  10 chr10_55850728     ZGre    T    A        0      0        2 
  10 chr10_55850728     ZHar    T    A        0      0        2 
  10 chr10_55850728   Sample    T    A        1      2        2 
  10 chr10_55857598     AAsi    A    G        0      0        2 
  10 chr10_55857598     AKia    A    G        0      0        2 
  10 chr10_55857598     AOna    A    G        0      0        2 
  10 chr10_55857598     ASom    A    G        0      0        2 
  10 chr10_55857598     HCab    A    G        1      2        2 
  10 chr10_55857598     HPrz    A    G        1      2        2 
  10 chr10_55857598     ZBoe    A    G        0      0        2 
  10 chr10_55857598     ZGre    A    G        0      0        2 
  10 chr10_55857598     ZHar    A    G        0      0        2 
  10 chr10_55857598   Sample    A    G        1      2        2 
  10 chr10_55861480     AAsi    A    C        0      0        2 
  10 chr10_55861480     AKia    A    C        0      0        2 
  10 chr10_55861480     AOna    A    C        0      0        2 
  10 chr10_55861480     ASom    A    C        1      2        2 
  10 chr10_55861480     HCab    A    C        0      0        2 
  10 chr10_55861480     HPrz    A    C        0      0        2 
  10 chr10_55861480     ZBoe    A    C        0      0        2 
  10 chr10_55861480     ZGre    A    C        0      0        2 
  10 chr10_55861480     ZHar    A    C        0      0        2 
  10 chr10_55861480   Sample    A    C        0      0        2 
  10 chr10_55862732     AAsi    A    G        0      0        2 
  10 chr10_55862732     AKia    A    G        0      0        2 
  10 chr10_55862732     AOna    A    G        0      0        2 
  10 chr10_55862732     ASom    A    G        0      0        2 
  10 chr10_55862732     HCab    A    G        1      2        2 
  10 chr10_55862732     HPrz    A    G        1      2        2 
  10 chr10_55862732     ZBoe    A    G        0      0        2 
  10 chr10_55862732     ZGre    A    G        0      0        2 
  10 chr10_55862732     ZHar    A    G        0      0        2 
  10 chr10_55862732   Sample    A    G        1      2        2 
  10 chr10_55867223     AAsi    G    A        0      0        2 
  10 chr10_55867223     AKia    G    A        0      0        2 
  10 chr10_55867223     AOna    G    A        1      2        2 
  10 chr10_55867223     ASom    G    A        0      0        2 
  10 chr10_55867223     HCab    G    A        0      0        2 
  10 chr10_55867223     HPrz    G    A        0      0        2 
  10 chr10_55867223     ZBoe    G    A        0      0        2 
  10 chr10_55867223     ZGre    G    A        0      0        2 
  10 chr10_55867223     ZHar    G    A        0      0        2 
  10 chr10_55867223   Sample    G    A        0      0        2 
  10 chr10_55868329     AAsi    G    A        0      0        2 
  10 chr10_55868329     AKia    G    A        0      0        2 
  10 chr10_55868329     AOna    G    A        0      0        2 
  10 chr10_55868329     ASom    G    A        0      0        2 
  10 chr10_55868329     HCab    G    A        1      2        2 
  10 chr10_55868329     HPrz    G    A        1      2        2 
  10 chr10_55868329     ZBoe    G    A        0      0        2 
  10 chr10_55868329     ZGre    G    A        0      0        2 
  10 chr10_55868329     ZHar    G    A        0      0        2 
  10 chr10_55868329   Sample    G    A        1      2        2 
  10 chr10_55870575     AAsi    A    C        0      0        2 
  10 chr10_55870575     AKia    A    C        0      0        2 
  10 chr10_55870575     AOna    A    C        0      0        2 
  10 chr10_55870575     ASom    A    C        0      0        2 
  10 chr10_55870575     HCab    A    C        1      2        2 
  10 chr10_55870575     HPrz    A    C        1      2        2 
  10 chr10_55870575     ZBoe    A    C        0      0        2 
  10 chr10_55870575     ZGre    A    C        0      0        2 
  10 chr10_55870575     ZHar    A    C        0      0        2 
  10 chr10_55870575   Sample    A    C        1      2        2 
  10 chr10_55877943     AAsi    C    A        0      0        2 
  10 chr10_55877943     AKia    C    A        1      2        2 
  10 chr10_55877943     AOna    C    A        1      2        2 
  10 chr10_55877943     ASom    C    A        0      0        2 
  10 chr10_55877943     HCab    C    A        0      0        2 
  10 chr10_55877943     HPrz    C    A        0      0        2 
  10 chr10_55877943     ZBoe    C    A        0      0        2 
  10 chr10_55877943     ZGre    C    A        0      0        2 
  10 chr10_55877943     ZHar    C    A        0      0        2 
  10 chr10_55877943   Sample    C    A        0      0        2 
  10 chr10_55879583     AAsi    T    C        0      0        2 
  10 chr10_55879583     AKia    T    C        0      0        2 
  10 chr10_55879583     AOna    T    C        0      0        2 
  10 chr10_55879583     ASom    T    C        0      0        2 
  10 chr10_55879583     HCab    T    C        1      2        2 
  10 chr10_55879583     HPrz    T    C        1      2        2 
  10 chr10_55879583     ZBoe    T    C        0      0        2 
  10 chr10_55879583     ZGre    T    C        0      0        2 
  10 chr10_55879583     ZHar    T    C        0      0        2 
  10 chr10_55879583   Sample    T    C        1      2        2 
  10 chr10_55880609     AAsi    C    T        1      2        2 
  10 chr10_55880609     AKia    C    T        0      0        2 
  10 chr10_55880609     AOna    C    T        0      0        2 
  10 chr10_55880609     ASom    C    T        0      0        2 
  10 chr10_55880609     HCab    C    T        0      0        2 
  10 chr10_55880609     HPrz    C    T        0      0        2 
  10 chr10_55880609     ZBoe    C    T        0      0        2 
  10 chr10_55880609     ZGre    C    T        0      0        2 
  10 chr10_55880609     ZHar    C    T        0      0        2 
  10 chr10_55880609   Sample    C    T        0      0        2 
  10 chr10_55887903     AAsi    G    A        1      2        2 
  10 chr10_55887903     AKia    G    A        0      0        2 
  10 chr10_55887903     AOna    G    A        0      0        2 
  10 chr10_55887903     ASom    G    A        0      0        2 
  10 chr10_55887903     HCab    G    A        0      0        2 
  10 chr10_55887903     HPrz    G    A        0      0        2 
  10 chr10_55887903     ZBoe    G    A        0      0        2 
  10 chr10_55887903     ZGre    G    A        0      0        2 
  10 chr10_55887903     ZHar    G    A        0      0        2 
  10 chr10_55887903   Sample    G    A        0      0        2 
  10 chr10_55891545     AAsi    T    C        0      0        2 
  10 chr10_55891545     AKia    T    C        0      0        2 
  10 chr10_55891545     AOna    T    C        0      0        2 
  10 chr10_55891545     ASom    T    C        1      2        2 
  10 chr10_55891545     HCab    T    C        0      0        2 
  10 chr10_55891545     HPrz    T    C        0      0        2 
  10 chr10_55891545     ZBoe    T    C        0      0        2 
  10 chr10_55891545     ZGre    T    C        0      0        2 
  10 chr10_55891545     ZHar    T    C        0      0        2 
  10 chr10_55891545   Sample    T    C        0      0        2 
  10 chr10_55894253     AAsi    C    T        1      2        2 
  10 chr10_55894253     AKia    C    T        0      0        2 
  10 chr10_55894253     AOna    C    T        0      0        2 
  10 chr10_55894253     ASom    C    T        1      2        2 
  10 chr10_55894253     HCab    C    T        0      0        2 
  10 chr10_55894253     HPrz    C    T        0      0        2 
  10 chr10_55894253     ZBoe    C    T        0      0        2 
  10 chr10_55894253     ZGre    C    T        0      0        2 
  10 chr10_55894253     ZHar    C    T        0      0        2 
  10 chr10_55894253   Sample    C    T        0      0        2 
  10 chr10_55908515     AAsi    T    C        0      0        2 
  10 chr10_55908515     AKia    T    C        0      0        2 
  10 chr10_55908515     AOna    T    C        1      2        2 
  10 chr10_55908515     ASom    T    C        0      0        2 
  10 chr10_55908515     HCab    T    C        0      0        2 
  10 chr10_55908515     HPrz    T    C        0      0        2 
  10 chr10_55908515     ZBoe    T    C        0      0        2 
  10 chr10_55908515     ZGre    T    C        0      0        2 
  10 chr10_55908515     ZHar    T    C        0      0        2 
  10 chr10_55908515   Sample    T    C        0      0        2 
  10 chr10_55911780     AAsi    C    T        0      0        2 
  10 chr10_55911780     AKia    C    T        0      0        2 
  10 chr10_55911780     AOna    C    T        1      2        2 
  10 chr10_55911780     ASom    C    T        0      0        2 
  10 chr10_55911780     HCab    C    T        0      0        2 
  10 chr10_55911780     HPrz    C    T        0      0        2 
  10 chr10_55911780     ZBoe    C    T        0      0        2 
  10 chr10_55911780     ZGre    C    T        0      0        2 
  10 chr10_55911780     ZHar    C    T        0      0        2 
  10 chr10_55911780   Sample    C    T        0      0        2 
  10 chr10_55914171     AAsi    G    A        0      0        2 
  10 chr10_55914171     AKia    G    A        0      0        2 
  10 chr10_55914171     AOna    G    A        1      2        2 
  10 chr10_55914171     ASom    G    A        0      0        2 
  10 chr10_55914171     HCab    G    A        0      0        2 
  10 chr10_55914171     HPrz    G    A        0      0        2 
  10 chr10_55914171     ZBoe    G    A        0      0        2 
  10 chr10_55914171     ZGre    G    A        0      0        2 
  10 chr10_55914171     ZHar    G    A        0      0        2 
  10 chr10_55914171   Sample    G    A        0      0        2 
  10 chr10_55914225     AAsi    C    A        0      0        2 
  10 chr10_55914225     AKia    C    A        0      0        2 
  10 chr10_55914225     AOna    C    A        0      0        2 
  10 chr10_55914225     ASom    C    A        0      0        2 
  10 chr10_55914225     HCab    C    A        0      0        2 
  10 chr10_55914225     HPrz    C    A        0      0        2 
  10 chr10_55914225     ZBoe    C    A      0.5      1        2 
  10 chr10_55914225     ZGre    C    A        0      0        2 
  10 chr10_55914225     ZHar    C    A        0      0        2 
  10 chr10_55914225   Sample    C    A        0      0        2 
  10 chr10_55922672     AAsi    C    T        0      0        2 
  10 chr10_55922672     AKia    C    T        0      0        2 
  10 chr10_55922672     AOna    C    T        0      0        2 
  10 chr10_55922672     ASom    C    T        0      0        2 
  10 chr10_55922672     HCab    C    T        0      0        2 
  10 chr10_55922672     HPrz    C    T      0.5      1        2 
  10 chr10_55922672     ZBoe    C    T        0      0        2 
  10 chr10_55922672     ZGre    C    T        0      0        2 
  10 chr10_55922672     ZHar    C    T        0      0        2 
  10 chr10_55922672   Sample    C    T        0      0        2 
  10 chr10_55923456     AAsi    A    C        0      0        2 
  10 chr10_55923456     AKia    A    C        0      0        2 
  10 chr10_55923456     AOna    A    C        0      0        2 
  10 chr10_55923456     ASom    A    C        0      0        2 
  10 chr10_55923456     HCab    A    C        1      2        2 
  10 chr10_55923456     HPrz    A    C        1      2        2 
  10 chr10_55923456     ZBoe    A    C        0      0        2 
  10 chr10_55923456     ZGre    A    C        0      0        2 
  10 chr10_55923456     ZHar    A    C        0      0        2 
  10 chr10_55923456   Sample    A    C        1      2        2 
  10 chr10_55929410     AAsi    C    G        0      0        2 
  10 chr10_55929410     AKia    C    G        0      0        2 
  10 chr10_55929410     AOna    C    G        0      0        2 
  10 chr10_55929410     ASom    C    G        0      0        2 
  10 chr10_55929410     HCab    C    G        0      0        2 
  10 chr10_55929410     HPrz    C    G      0.5      1        2 
  10 chr10_55929410     ZBoe    C    G        0      0        2 
  10 chr10_55929410     ZGre    C    G        0      0        2 
  10 chr10_55929410     ZHar    C    G        0      0        2 
  10 chr10_55929410   Sample    C    G        0      0        2 
  10 chr10_55930025     AAsi    T    C        0      0        2 
  10 chr10_55930025     AKia    T    C        0      0        2 
  10 chr10_55930025     AOna    T    C        0      0        2 
  10 chr10_55930025     ASom    T    C        0      0        2 
  10 chr10_55930025     HCab    T    C        1      2        2 
  10 chr10_55930025     HPrz    T    C        1      2        2 
  10 chr10_55930025     ZBoe    T    C        0      0        2 
  10 chr10_55930025     ZGre    T    C        0      0        2 
  10 chr10_55930025     ZHar    T    C        0      0        2 
  10 chr10_55930025   Sample    T    C        1      2        2 
  10 chr10_55930103     AAsi    C    A        0      0        2 
  10 chr10_55930103     AKia    C    A        0      0        2 
  10 chr10_55930103     AOna    C    A        0      0        2 
  10 chr10_55930103     ASom    C    A        0      0        2 
  10 chr10_55930103     HCab    C    A        1      2        2 
  10 chr10_55930103     HPrz    C    A        1      2        2 
  10 chr10_55930103     ZBoe    C    A        0      0        2 
  10 chr10_55930103     ZGre    C    A        0      0        2 
  10 chr10_55930103     ZHar    C    A        0      0        2 
  10 chr10_55930103   Sample    C    A        1      2        2 
  10 chr10_55933435     AAsi    T    A        0      0        2 
  10 chr10_55933435     AKia    T    A        0      0        2 
  10 chr10_55933435     AOna    T    A        0      0        2 
  10 chr10_55933435     ASom    T    A        0      0        2 
  10 chr10_55933435     HCab    T    A        1      2        2 
  10 chr10_55933435     HPrz    T    A        1      2        2 
  10 chr10_55933435     ZBoe    T    A        0      0        2 
  10 chr10_55933435     ZGre    T    A        0      0        2 
  10 chr10_55933435     ZHar    T    A        0      0        2 
  10 chr10_55933435   Sample    T    A        1      2        2 
  10 chr10_55934747     AAsi    A    G        0      0        2 
  10 chr10_55934747     AKia    A    G        0      0        2 
  10 chr10_55934747     AOna    A    G        0      0        2 
  10 chr10_55934747     ASom    A    G        0      0        2 
  10 chr10_55934747     HCab    A    G      0.5      1        2 
  10 chr10_55934747     HPrz    A    G        0      0        2 
  10 chr10_55934747     ZBoe    A    G        0      0        2 
  10 chr10_55934747     ZGre    A    G        0      0        2 
  10 chr10_55934747     ZHar    A    G        0      0        2 
  10 chr10_55934747   Sample    A    G        0      0        2 
  10 chr10_55939486     AAsi    G    C        1      2        2 
  10 chr10_55939486     AKia    G    C        0      0        2 
  10 chr10_55939486     AOna    G    C        0      0        2 
  10 chr10_55939486     ASom    G    C        1      2        2 
  10 chr10_55939486     HCab    G    C        0      0        2 
  10 chr10_55939486     HPrz    G    C        0      0        2 
  10 chr10_55939486     ZBoe    G    C        0      0        2 
  10 chr10_55939486     ZGre    G    C        0      0        2 
  10 chr10_55939486     ZHar    G    C        0      0        2 
  10 chr10_55939486   Sample    G    C        0      0        2 
  10 chr10_55945046     AAsi    T    C        0      0        2 
  10 chr10_55945046     AKia    T    C        0      0        2 
  10 chr10_55945046     AOna    T    C        0      0        2 
  10 chr10_55945046     ASom    T    C        0      0        2 
  10 chr10_55945046     HCab    T    C        0      0        2 
  10 chr10_55945046     HPrz    T    C        0      0        2 
  10 chr10_55945046     ZBoe    T    C        0      0        2 
  10 chr10_55945046     ZGre    T    C      0.5      1        2 
  10 chr10_55945046     ZHar    T    C        0      0        2 
  10 chr10_55945046   Sample    T    C        0      0        2 
  10 chr10_55954279     AAsi    A    T        0      0        2 
  10 chr10_55954279     AKia    A    T        0      0        2 
  10 chr10_55954279     AOna    A    T        0      0        2 
  10 chr10_55954279     ASom    A    T        0      0        2 
  10 chr10_55954279     HCab    A    T        0      0        2 
  10 chr10_55954279     HPrz    A    T      0.5      1        2 
  10 chr10_55954279     ZBoe    A    T        0      0        2 
  10 chr10_55954279     ZGre    A    T        0      0        2 
  10 chr10_55954279     ZHar    A    T        0      0        2 
  10 chr10_55954279   Sample    A    T        0      0        2 
  10 chr10_55961215     AAsi    T    G        0      0        2 
  10 chr10_55961215     AKia    T    G        0      0        2 
  10 chr10_55961215     AOna    T    G      0.5      1        2 
  10 chr10_55961215     ASom    T    G        0      0        2 
  10 chr10_55961215     HCab    T    G        0      0        2 
  10 chr10_55961215     HPrz    T    G        0      0        2 
  10 chr10_55961215     ZBoe    T    G        0      0        2 
  10 chr10_55961215     ZGre    T    G        0      0        2 
  10 chr10_55961215     ZHar    T    G        0      0        2 
  10 chr10_55961215   Sample    T    G        0      0        2 
  10 chr10_55974802     AAsi    C    A        0      0        2 
  10 chr10_55974802     AKia    C    A        0      0        2 
  10 chr10_55974802     AOna    C    A        0      0        2 
  10 chr10_55974802     ASom    C    A        0      0        2 
  10 chr10_55974802     HCab    C    A        0      0        2 
  10 chr10_55974802     HPrz    C    A        0      0        2 
  10 chr10_55974802     ZBoe    C    A      0.5      1        2 
  10 chr10_55974802     ZGre    C    A        0      0        2 
  10 chr10_55974802     ZHar    C    A        0      0        2 
  10 chr10_55974802   Sample    C    A        0      0        2 
  10 chr10_55976872     AAsi    A    T        0      0        2 
  10 chr10_55976872     AKia    A    T        0      0        2 
  10 chr10_55976872     AOna    A    T        0      0        2 
  10 chr10_55976872     ASom    A    T        0      0        2 
  10 chr10_55976872     HCab    A    T        1      2        2 
  10 chr10_55976872     HPrz    A    T        1      2        2 
  10 chr10_55976872     ZBoe    A    T        0      0        2 
  10 chr10_55976872     ZGre    A    T        0      0        2 
  10 chr10_55976872     ZHar    A    T        0      0        2 
  10 chr10_55976872   Sample    A    T        1      2        2 
  10 chr10_55980274     AAsi    A    G        0      0        2 
  10 chr10_55980274     AKia    A    G        0      0        2 
  10 chr10_55980274     AOna    A    G        0      0        2 
  10 chr10_55980274     ASom    A    G        0      0        2 
  10 chr10_55980274     HCab    A    G        0      0        2 
  10 chr10_55980274     HPrz    A    G        0      0        2 
  10 chr10_55980274     ZBoe    A    G        0      0        2 
  10 chr10_55980274     ZGre    A    G      0.5      1        2 
  10 chr10_55980274     ZHar    A    G        0      0        2 
  10 chr10_55980274   Sample    A    G        0      0        2 
  10 chr10_55987503     AAsi    C    T        0      0        2 
  10 chr10_55987503     AKia    C    T        0      0        2 
  10 chr10_55987503     AOna    C    T        0      0        2 
  10 chr10_55987503     ASom    C    T        0      0        2 
  10 chr10_55987503     HCab    C    T        1      2        2 
  10 chr10_55987503     HPrz    C    T        1      2        2 
  10 chr10_55987503     ZBoe    C    T        0      0        2 
  10 chr10_55987503     ZGre    C    T        0      0        2 
  10 chr10_55987503     ZHar    C    T        0      0        2 
  10 chr10_55987503   Sample    C    T        1      2        2 
  10 chr10_55990814     AAsi    A    C        0      0        2 
  10 chr10_55990814     AKia    A    C        0      0        2 
  10 chr10_55990814     AOna    A    C        1      2        2 
  10 chr10_55990814     ASom    A    C        0      0        2 
  10 chr10_55990814     HCab    A    C        0      0        2 
  10 chr10_55990814     HPrz    A    C        0      0        2 
  10 chr10_55990814     ZBoe    A    C        0      0        2 
  10 chr10_55990814     ZGre    A    C        0      0        2 
  10 chr10_55990814     ZHar    A    C        0      0        2 
  10 chr10_55990814   Sample    A    C        0      0        2 
  10 chr10_55991479     AAsi    T    C        0      0        2 
  10 chr10_55991479     AKia    T    C        0      0        2 
  10 chr10_55991479     AOna    T    C        0      0        2 
  10 chr10_55991479     ASom    T    C        0      0        2 
  10 chr10_55991479     HCab    T    C        1      2        2 
  10 chr10_55991479     HPrz    T    C        1      2        2 
  10 chr10_55991479     ZBoe    T    C        0      0        2 
  10 chr10_55991479     ZGre    T    C        0      0        2 
  10 chr10_55991479     ZHar    T    C        0      0        2 
  10 chr10_55991479   Sample    T    C        1      2        2 
  10 chr10_56017959     AAsi    A    G        0      0        2 
  10 chr10_56017959     AKia    A    G        0      0        2 
  10 chr10_56017959     AOna    A    G        0      0        2 
  10 chr10_56017959     ASom    A    G        0      0        2 
  10 chr10_56017959     HCab    A    G        1      2        2 
  10 chr10_56017959     HPrz    A    G        1      2        2 
  10 chr10_56017959     ZBoe    A    G        0      0        2 
  10 chr10_56017959     ZGre    A    G        0      0        2 
  10 chr10_56017959     ZHar    A    G        0      0        2 
  10 chr10_56017959   Sample    A    G        1      2        2 
  10 chr10_56024910     AAsi    A    G        0      0        2 
  10 chr10_56024910     AKia    A    G        0      0        2 
  10 chr10_56024910     AOna    A    G        0      0        2 
  10 chr10_56024910     ASom    A    G        0      0        2 
  10 chr10_56024910     HCab    A    G        1      2        2 
  10 chr10_56024910     HPrz    A    G        1      2        2 
  10 chr10_56024910     ZBoe    A    G        0      0        2 
  10 chr10_56024910     ZGre    A    G        0      0        2 
  10 chr10_56024910     ZHar    A    G        0      0        2 
  10 chr10_56024910   Sample    A    G        1      2        2 
  10 chr10_56032703     AAsi    G    A        0      0        2 
  10 chr10_56032703     AKia    G    A        0      0        2 
  10 chr10_56032703     AOna    G    A        0      0        2 
  10 chr10_56032703     ASom    G    A        0      0        2 
  10 chr10_56032703     HCab    G    A        0      0        2 
  10 chr10_56032703     HPrz    G    A        0      0        2 
  10 chr10_56032703     ZBoe    G    A      0.5      1        2 
  10 chr10_56032703     ZGre    G    A        0      0        2 
  10 chr10_56032703     ZHar    G    A        0      0        2 
  10 chr10_56032703   Sample    G    A        0      0        2 
  10 chr10_56033301     AAsi    A    G        0      0        2 
  10 chr10_56033301     AKia    A    G        0      0        2 
  10 chr10_56033301     AOna    A    G        0      0        2 
  10 chr10_56033301     ASom    A    G        0      0        2 
  10 chr10_56033301     HCab    A    G      0.5      1        2 
  10 chr10_56033301     HPrz    A    G        0      0        2 
  10 chr10_56033301     ZBoe    A    G        0      0        2 
  10 chr10_56033301     ZGre    A    G        0      0        2 
  10 chr10_56033301     ZHar    A    G        0      0        2 
  10 chr10_56033301   Sample    A    G        0      0        2 
  10 chr10_56038952     AAsi    T    C        0      0        2 
  10 chr10_56038952     AKia    T    C        0      0        2 
  10 chr10_56038952     AOna    T    C        0      0        2 
  10 chr10_56038952     ASom    T    C        0      0        2 
  10 chr10_56038952     HCab    T    C        0      0        2 
  10 chr10_56038952     HPrz    T    C        0      0        2 
  10 chr10_56038952     ZBoe    T    C      0.5      1        2 
  10 chr10_56038952     ZGre    T    C        0      0        2 
  10 chr10_56038952     ZHar    T    C        0      0        2 
  10 chr10_56038952   Sample    T    C        0      0        2 
  10 chr10_56042025     AAsi    C    T        0      0        2 
  10 chr10_56042025     AKia    C    T        0      0        2 
  10 chr10_56042025     AOna    C    T        0      0        2 
  10 chr10_56042025     ASom    C    T        0      0        2 
  10 chr10_56042025     HCab    C    T        1      2        2 
  10 chr10_56042025     HPrz    C    T        1      2        2 
  10 chr10_56042025     ZBoe    C    T        0      0        2 
  10 chr10_56042025     ZGre    C    T        0      0        2 
  10 chr10_56042025     ZHar    C    T        0      0        2 
  10 chr10_56042025   Sample    C    T        1      2        2 
  10 chr10_56042922     AAsi    G    A        0      0        2 
  10 chr10_56042922     AKia    G    A        0      0        2 
  10 chr10_56042922     AOna    G    A        0      0        2 
  10 chr10_56042922     ASom    G    A        1      2        2 
  10 chr10_56042922     HCab    G    A        0      0        2 
  10 chr10_56042922     HPrz    G    A        0      0        2 
  10 chr10_56042922     ZBoe    G    A        0      0        2 
  10 chr10_56042922     ZGre    G    A        0      0        2 
  10 chr10_56042922     ZHar    G    A        0      0        2 
  10 chr10_56042922   Sample    G    A        0      0        2 
  10 chr10_56046427     AAsi    G    A        0      0        2 
  10 chr10_56046427     AKia    G    A        0      0        2 
  10 chr10_56046427     AOna    G    A        0      0        2 
  10 chr10_56046427     ASom    G    A        0      0        2 
  10 chr10_56046427     HCab    G    A        0      0        2 
  10 chr10_56046427     HPrz    G    A        0      0        2 
  10 chr10_56046427     ZBoe    G    A        0      0        2 
  10 chr10_56046427     ZGre    G    A        1      2        2 
  10 chr10_56046427     ZHar    G    A        0      0        2 
  10 chr10_56046427   Sample    G    A        0      0        2 
  10 chr10_56047364     AAsi    C    A        0      0        2 
  10 chr10_56047364     AKia    C    A        0      0        2 
  10 chr10_56047364     AOna    C    A        0      0        2 
  10 chr10_56047364     ASom    C    A        0      0        2 
  10 chr10_56047364     HCab    C    A        1      2        2 
  10 chr10_56047364     HPrz    C    A        1      2        2 
  10 chr10_56047364     ZBoe    C    A        0      0        2 
  10 chr10_56047364     ZGre    C    A        0      0        2 
  10 chr10_56047364     ZHar    C    A        0      0        2 
  10 chr10_56047364   Sample    C    A        1      2        2 
  10 chr10_56048378     AAsi    T    C        1      2        2 
  10 chr10_56048378     AKia    T    C        0      0        2 
  10 chr10_56048378     AOna    T    C        0      0        2 
  10 chr10_56048378     ASom    T    C        0      0        2 
  10 chr10_56048378     HCab    T    C        0      0        2 
  10 chr10_56048378     HPrz    T    C        0      0        2 
  10 chr10_56048378     ZBoe    T    C        0      0        2 
  10 chr10_56048378     ZGre    T    C        0      0        2 
  10 chr10_56048378     ZHar    T    C        0      0        2 
  10 chr10_56048378   Sample    T    C        0      0        2 
  10 chr10_56052365     AAsi    T    C        0      0        2 
  10 chr10_56052365     AKia    T    C        0      0        2 
  10 chr10_56052365     AOna    T    C        0      0        2 
  10 chr10_56052365     ASom    T    C        0      0        2 
  10 chr10_56052365     HCab    T    C        1      2        2 
  10 chr10_56052365     HPrz    T    C        1      2        2 
  10 chr10_56052365     ZBoe    T    C        0      0        2 
  10 chr10_56052365     ZGre    T    C        0      0        2 
  10 chr10_56052365     ZHar    T    C        0      0        2 
  10 chr10_56052365   Sample    T    C        1      2        2 
  10 chr10_56055913     AAsi    A    G        0      0        2 
  10 chr10_56055913     AKia    A    G        0      0        2 
  10 chr10_56055913     AOna    A    G        0      0        2 
  10 chr10_56055913     ASom    A    G        0      0        2 
  10 chr10_56055913     HCab    A    G        0      0        2 
  10 chr10_56055913     HPrz    A    G        0      0        2 
  10 chr10_56055913     ZBoe    A    G      0.5      1        2 
  10 chr10_56055913     ZGre    A    G        0      0        2 
  10 chr10_56055913     ZHar    A    G        0      0        2 
  10 chr10_56055913   Sample    A    G        0      0        2 
  10 chr10_56063131     AAsi    A    G        0      0        2 
  10 chr10_56063131     AKia    A    G        0      0        2 
  10 chr10_56063131     AOna    A    G        0      0        2 
  10 chr10_56063131     ASom    A    G        1      2        2 
  10 chr10_56063131     HCab    A    G        0      0        2 
  10 chr10_56063131     HPrz    A    G        0      0        2 
  10 chr10_56063131     ZBoe    A    G        0      0        2 
  10 chr10_56063131     ZGre    A    G        0      0        2 
  10 chr10_56063131     ZHar    A    G        0      0        2 
  10 chr10_56063131   Sample    A    G        0      0        2 
  10 chr10_56066479     AAsi    T    G        0      0        2 
  10 chr10_56066479     AKia    T    G        0      0        2 
  10 chr10_56066479     AOna    T    G        0      0        2 
  10 chr10_56066479     ASom    T    G        0      0        2 
  10 chr10_56066479     HCab    T    G        0      0        2 
  10 chr10_56066479     HPrz    T    G        0      0        2 
  10 chr10_56066479     ZBoe    T    G        0      0        2 
  10 chr10_56066479     ZGre    T    G        0      0        2 
  10 chr10_56066479     ZHar    T    G      0.5      1        2 
  10 chr10_56066479   Sample    T    G        0      0        2 
  10 chr10_56066657     AAsi    A    C        0      0        2 
  10 chr10_56066657     AKia    A    C        0      0        2 
  10 chr10_56066657     AOna    A    C        0      0        2 
  10 chr10_56066657     ASom    A    C        0      0        2 
  10 chr10_56066657     HCab    A    C        1      2        2 
  10 chr10_56066657     HPrz    A    C        1      2        2 
  10 chr10_56066657     ZBoe    A    C        0      0        2 
  10 chr10_56066657     ZGre    A    C        0      0        2 
  10 chr10_56066657     ZHar    A    C        0      0        2 
  10 chr10_56066657   Sample    A    C        1      2        2 
  10 chr10_56076567     AAsi    C    A        0      0        2 
  10 chr10_56076567     AKia    C    A        0      0        2 
  10 chr10_56076567     AOna    C    A        0      0        2 
  10 chr10_56076567     ASom    C    A        0      0        2 
  10 chr10_56076567     HCab    C    A        1      2        2 
  10 chr10_56076567     HPrz    C    A        1      2        2 
  10 chr10_56076567     ZBoe    C    A        0      0        2 
  10 chr10_56076567     ZGre    C    A        0      0        2 
  10 chr10_56076567     ZHar    C    A        0      0        2 
  10 chr10_56076567   Sample    C    A        1      2        2 
  10 chr10_56078040     AAsi    T    A        0      0        2 
  10 chr10_56078040     AKia    T    A        0      0        2 
  10 chr10_56078040     AOna    T    A        0      0        2 
  10 chr10_56078040     ASom    T    A        1      2        2 
  10 chr10_56078040     HCab    T    A        0      0        2 
  10 chr10_56078040     HPrz    T    A        0      0        2 
  10 chr10_56078040     ZBoe    T    A        0      0        2 
  10 chr10_56078040     ZGre    T    A        0      0        2 
  10 chr10_56078040     ZHar    T    A        0      0        2 
  10 chr10_56078040   Sample    T    A        0      0        2 
  10 chr10_56078658     AAsi    A    G        0      0        2 
  10 chr10_56078658     AKia    A    G      0.5      1        2 
  10 chr10_56078658     AOna    A    G        0      0        2 
  10 chr10_56078658     ASom    A    G        0      0        2 
  10 chr10_56078658     HCab    A    G        0      0        2 
  10 chr10_56078658     HPrz    A    G        0      0        2 
  10 chr10_56078658     ZBoe    A    G        0      0        2 
  10 chr10_56078658     ZGre    A    G        0      0        2 
  10 chr10_56078658     ZHar    A    G        0      0        2 
  10 chr10_56078658   Sample    A    G        0      0        2 
  10 chr10_56079497     AAsi    G    T        0      0        2 
  10 chr10_56079497     AKia    G    T        0      0        2 
  10 chr10_56079497     AOna    G    T        0      0        2 
  10 chr10_56079497     ASom    G    T        0      0        2 
  10 chr10_56079497     HCab    G    T        1      2        2 
  10 chr10_56079497     HPrz    G    T        1      2        2 
  10 chr10_56079497     ZBoe    G    T        0      0        2 
  10 chr10_56079497     ZGre    G    T        0      0        2 
  10 chr10_56079497     ZHar    G    T        0      0        2 
  10 chr10_56079497   Sample    G    T        1      2        2 
  10 chr10_56080158     AAsi    T    C        1      2        2 
  10 chr10_56080158     AKia    T    C        0      0        2 
  10 chr10_56080158     AOna    T    C        0      0        2 
  10 chr10_56080158     ASom    T    C        0      0        2 
  10 chr10_56080158     HCab    T    C        0      0        2 
  10 chr10_56080158     HPrz    T    C        0      0        2 
  10 chr10_56080158     ZBoe    T    C        0      0        2 
  10 chr10_56080158     ZGre    T    C        0      0        2 
  10 chr10_56080158     ZHar    T    C        0      0        2 
  10 chr10_56080158   Sample    T    C        0      0        2 
  10 chr10_56083661     AAsi    C    T        0      0        2 
  10 chr10_56083661     AKia    C    T      0.5      1        2 
  10 chr10_56083661     AOna    C    T      0.5      1        2 
  10 chr10_56083661     ASom    C    T        0      0        2 
  10 chr10_56083661     HCab    C    T        1      2        2 
  10 chr10_56083661     HPrz    C    T        1      2        2 
  10 chr10_56083661     ZBoe    C    T        0      0        2 
  10 chr10_56083661     ZGre    C    T        0      0        2 
  10 chr10_56083661     ZHar    C    T        0      0        2 
  10 chr10_56083661   Sample    C    T        1      2        2 
  10 chr10_56085373     AAsi    G    T        0      0        2 
  10 chr10_56085373     AKia    G    T        0      0        2 
  10 chr10_56085373     AOna    G    T        0      0        2 
  10 chr10_56085373     ASom    G    T        0      0        2 
  10 chr10_56085373     HCab    G    T        1      2        2 
  10 chr10_56085373     HPrz    G    T        1      2        2 
  10 chr10_56085373     ZBoe    G    T        0      0        2 
  10 chr10_56085373     ZGre    G    T        0      0        2 
  10 chr10_56085373     ZHar    G    T        0      0        2 
  10 chr10_56085373   Sample    G    T        1      2        2 
  10 chr10_56088232     AAsi    G    A        0      0        2 
  10 chr10_56088232     AKia    G    A        0      0        2 
  10 chr10_56088232     AOna    G    A        0      0        2 
  10 chr10_56088232     ASom    G    A        0      0        2 
  10 chr10_56088232     HCab    G    A        1      2        2 
  10 chr10_56088232     HPrz    G    A        1      2        2 
  10 chr10_56088232     ZBoe    G    A        0      0        2 
  10 chr10_56088232     ZGre    G    A        0      0        2 
  10 chr10_56088232     ZHar    G    A        0      0        2 
  10 chr10_56088232   Sample    G    A        1      2        2 
  10 chr10_56090049     AAsi    T    G        0      0        2 
  10 chr10_56090049     AKia    T    G      0.5      1        2 
  10 chr10_56090049     AOna    T    G      0.5      1        2 
  10 chr10_56090049     ASom    T    G        0      0        2 
  10 chr10_56090049     HCab    T    G        0      0        2 
  10 chr10_56090049     HPrz    T    G        0      0        2 
  10 chr10_56090049     ZBoe    T    G        0      0        2 
  10 chr10_56090049     ZGre    T    G        0      0        2 
  10 chr10_56090049     ZHar    T    G        0      0        2 
  10 chr10_56090049   Sample    T    G        0      0        2 
  10 chr10_56093359     AAsi    G    A        0      0        2 
  10 chr10_56093359     AKia    G    A        0      0        2 
  10 chr10_56093359     AOna    G    A        0      0        2 
  10 chr10_56093359     ASom    G    A        0      0        2 
  10 chr10_56093359     HCab    G    A        1      2        2 
  10 chr10_56093359     HPrz    G    A        1      2        2 
  10 chr10_56093359     ZBoe    G    A        0      0        2 
  10 chr10_56093359     ZGre    G    A        0      0        2 
  10 chr10_56093359     ZHar    G    A        0      0        2 
  10 chr10_56093359   Sample    G    A        1      2        2 
  10 chr10_56094021     AAsi    T    A        0      0        2 
  10 chr10_56094021     AKia    T    A      0.5      1        2 
  10 chr10_56094021     AOna    T    A        0      0        2 
  10 chr10_56094021     ASom    T    A        0      0        2 
  10 chr10_56094021     HCab    T    A        0      0        2 
  10 chr10_56094021     HPrz    T    A        0      0        2 
  10 chr10_56094021     ZBoe    T    A        0      0        2 
  10 chr10_56094021     ZGre    T    A        0      0        2 
  10 chr10_56094021     ZHar    T    A        0      0        2 
  10 chr10_56094021   Sample    T    A        0      0        2 
  10 chr10_56103166     AAsi    C    T        0      0        2 
  10 chr10_56103166     AKia    C    T        0      0        2 
  10 chr10_56103166     AOna    C    T        0      0        2 
  10 chr10_56103166     ASom    C    T        0      0        2 
  10 chr10_56103166     HCab    C    T        1      2        2 
  10 chr10_56103166     HPrz    C    T      0.5      1        2 
  10 chr10_56103166     ZBoe    C    T        0      0        2 
  10 chr10_56103166     ZGre    C    T        0      0        2 
  10 chr10_56103166     ZHar    C    T        0      0        2 
  10 chr10_56103166   Sample    C    T        0      0        2 
  10 chr10_56113404     AAsi    T    G        0      0        2 
  10 chr10_56113404     AKia    T    G        0      0        2 
  10 chr10_56113404     AOna    T    G      0.5      1        2 
  10 chr10_56113404     ASom    T    G        0      0        2 
  10 chr10_56113404     HCab    T    G        0      0        2 
  10 chr10_56113404     HPrz    T    G        0      0        2 
  10 chr10_56113404     ZBoe    T    G        0      0        2 
  10 chr10_56113404     ZGre    T    G        0      0        2 
  10 chr10_56113404     ZHar    T    G        0      0        2 
  10 chr10_56113404   Sample    T    G        0      0        2 
  10 chr10_56113474     AAsi    T    C        0      0        2 
  10 chr10_56113474     AKia    T    C        0      0        2 
  10 chr10_56113474     AOna    T    C      0.5      1        2 
  10 chr10_56113474     ASom    T    C        0      0        2 
  10 chr10_56113474     HCab    T    C        0      0        2 
  10 chr10_56113474     HPrz    T    C        0      0        2 
  10 chr10_56113474     ZBoe    T    C        0      0        2 
  10 chr10_56113474     ZGre    T    C        1      2        2 
  10 chr10_56113474     ZHar    T    C        0      0        2 
  10 chr10_56113474   Sample    T    C        0      0        2 
  10 chr10_56125089     AAsi    A    G        0      0        2 
  10 chr10_56125089     AKia    A    G        1      2        2 
  10 chr10_56125089     AOna    A    G        1      2        2 
  10 chr10_56125089     ASom    A    G        0      0        2 
  10 chr10_56125089     HCab    A    G        0      0        2 
  10 chr10_56125089     HPrz    A    G        0      0        2 
  10 chr10_56125089     ZBoe    A    G        0      0        2 
  10 chr10_56125089     ZGre    A    G        0      0        2 
  10 chr10_56125089     ZHar    A    G        0      0        2 
  10 chr10_56125089   Sample    A    G        0      0        2 
  10 chr10_56135676     AAsi    A    G        0      0        2 
  10 chr10_56135676     AKia    A    G        0      0        2 
  10 chr10_56135676     AOna    A    G        0      0        2 
  10 chr10_56135676     ASom    A    G        0      0        2 
  10 chr10_56135676     HCab    A    G        0      0        2 
  10 chr10_56135676     HPrz    A    G        0      0        2 
  10 chr10_56135676     ZBoe    A    G      0.5      1        2 
  10 chr10_56135676     ZGre    A    G        0      0        2 
  10 chr10_56135676     ZHar    A    G        0      0        2 
  10 chr10_56135676   Sample    A    G        0      0        2 
  10 chr10_56140978     AAsi    A    G        0      0        2 
  10 chr10_56140978     AKia    A    G        1      2        2 
  10 chr10_56140978     AOna    A    G        0      0        2 
  10 chr10_56140978     ASom    A    G        0      0        2 
  10 chr10_56140978     HCab    A    G        0      0        2 
  10 chr10_56140978     HPrz    A    G        0      0        2 
  10 chr10_56140978     ZBoe    A    G        0      0        2 
  10 chr10_56140978     ZGre    A    G        0      0        2 
  10 chr10_56140978     ZHar    A    G        0      0        2 
  10 chr10_56140978   Sample    A    G        0      0        2 
  10 chr10_56145380     AAsi    A    G        0      0        2 
  10 chr10_56145380     AKia    A    G        0      0        2 
  10 chr10_56145380     AOna    A    G        0      0        2 
  10 chr10_56145380     ASom    A    G        0      0        2 
  10 chr10_56145380     HCab    A    G        1      2        2 
  10 chr10_56145380     HPrz    A    G        1      2        2 
  10 chr10_56145380     ZBoe    A    G        0      0        2 
  10 chr10_56145380     ZGre    A    G        0      0        2 
  10 chr10_56145380     ZHar    A    G        0      0        2 
  10 chr10_56145380   Sample    A    G        1      2        2 
  10 chr10_56163934     AAsi    T    C        0      0        2 
  10 chr10_56163934     AKia    T    C        0      0        2 
  10 chr10_56163934     AOna    T    C        0      0        2 
  10 chr10_56163934     ASom    T    C        0      0        2 
  10 chr10_56163934     HCab    T    C        1      2        2 
  10 chr10_56163934     HPrz    T    C        1      2        2 
  10 chr10_56163934     ZBoe    T    C        0      0        2 
  10 chr10_56163934     ZGre    T    C        0      0        2 
  10 chr10_56163934     ZHar    T    C        0      0        2 
  10 chr10_56163934   Sample    T    C        1      2        2 
  10 chr10_56165429     AAsi    A    C        0      0        2 
  10 chr10_56165429     AKia    A    C        0      0        2 
  10 chr10_56165429     AOna    A    C        0      0        2 
  10 chr10_56165429     ASom    A    C        0      0        2 
  10 chr10_56165429     HCab    A    C        1      2        2 
  10 chr10_56165429     HPrz    A    C        1      2        2 
  10 chr10_56165429     ZBoe    A    C        0      0        2 
  10 chr10_56165429     ZGre    A    C        0      0        2 
  10 chr10_56165429     ZHar    A    C        0      0        2 
  10 chr10_56165429   Sample    A    C        1      2        2 
  10 chr10_56168834     AAsi    T    C        1      2        2 
  10 chr10_56168834     AKia    T    C        0      0        2 
  10 chr10_56168834     AOna    T    C        0      0        2 
  10 chr10_56168834     ASom    T    C        1      2        2 
  10 chr10_56168834     HCab    T    C        0      0        2 
  10 chr10_56168834     HPrz    T    C        0      0        2 
  10 chr10_56168834     ZBoe    T    C        0      0        2 
  10 chr10_56168834     ZGre    T    C        0      0        2 
  10 chr10_56168834     ZHar    T    C        0      0        2 
  10 chr10_56168834   Sample    T    C        0      0        2 
  10 chr10_56171465     AAsi    C    G        0      0        2 
  10 chr10_56171465     AKia    C    G        0      0        2 
  10 chr10_56171465     AOna    C    G        0      0        2 
  10 chr10_56171465     ASom    C    G        0      0        2 
  10 chr10_56171465     HCab    C    G        1      2        2 
  10 chr10_56171465     HPrz    C    G        1      2        2 
  10 chr10_56171465     ZBoe    C    G        0      0        2 
  10 chr10_56171465     ZGre    C    G        0      0        2 
  10 chr10_56171465     ZHar    C    G        0      0        2 
  10 chr10_56171465   Sample    C    G        1      2        2 
  10 chr10_56172887     AAsi    G    A        0      0        2 
  10 chr10_56172887     AKia    G    A        0      0        2 
  10 chr10_56172887     AOna    G    A        0      0        2 
  10 chr10_56172887     ASom    G    A        0      0        2 
  10 chr10_56172887     HCab    G    A        1      2        2 
  10 chr10_56172887     HPrz    G    A        1      2        2 
  10 chr10_56172887     ZBoe    G    A        0      0        2 
  10 chr10_56172887     ZGre    G    A        0      0        2 
  10 chr10_56172887     ZHar    G    A        0      0        2 
  10 chr10_56172887   Sample    G    A        1      2        2 
  10 chr10_56175063     AAsi    C    T        0      0        2 
  10 chr10_56175063     AKia    C    T        0      0        2 
  10 chr10_56175063     AOna    C    T        0      0        2 
  10 chr10_56175063     ASom    C    T        0      0        2 
  10 chr10_56175063     HCab    C    T        1      2        2 
  10 chr10_56175063     HPrz    C    T        1      2        2 
  10 chr10_56175063     ZBoe    C    T        0      0        2 
  10 chr10_56175063     ZGre    C    T        0      0        2 
  10 chr10_56175063     ZHar    C    T        0      0        2 
  10 chr10_56175063   Sample    C    T        1      2        2 
  10 chr10_56187805     AAsi    A    C        0      0        2 
  10 chr10_56187805     AKia    A    C        0      0        2 
  10 chr10_56187805     AOna    A    C        0      0        2 
  10 chr10_56187805     ASom    A    C        0      0        2 
  10 chr10_56187805     HCab    A    C        0      0        2 
  10 chr10_56187805     HPrz    A    C        1      2        2 
  10 chr10_56187805     ZBoe    A    C        0      0        2 
  10 chr10_56187805     ZGre    A    C        0      0        2 
  10 chr10_56187805     ZHar    A    C        0      0        2 
  10 chr10_56187805   Sample    A    C        0      0        2 
  10 chr10_56191013     AAsi    A    G        0      0        2 
  10 chr10_56191013     AKia    A    G        1      2        2 
  10 chr10_56191013     AOna    A    G        1      2        2 
  10 chr10_56191013     ASom    A    G        0      0        2 
  10 chr10_56191013     HCab    A    G        0      0        2 
  10 chr10_56191013     HPrz    A    G        0      0        2 
  10 chr10_56191013     ZBoe    A    G        0      0        2 
  10 chr10_56191013     ZGre    A    G        0      0        2 
  10 chr10_56191013     ZHar    A    G        0      0        2 
  10 chr10_56191013   Sample    A    G        0      0        2 
  10 chr10_56195837     AAsi    C    G        0      0        2 
  10 chr10_56195837     AKia    C    G        0      0        2 
  10 chr10_56195837     AOna    C    G        0      0        2 
  10 chr10_56195837     ASom    C    G        0      0        2 
  10 chr10_56195837     HCab    C    G        1      2        2 
  10 chr10_56195837     HPrz    C    G        1      2        2 
  10 chr10_56195837     ZBoe    C    G        0      0        2 
  10 chr10_56195837     ZGre    C    G        0      0        2 
  10 chr10_56195837     ZHar    C    G        0      0        2 
  10 chr10_56195837   Sample    C    G        1      2        2 
  10 chr10_56197322     AAsi    T    C        0      0        2 
  10 chr10_56197322     AKia    T    C        0      0        2 
  10 chr10_56197322     AOna    T    C        0      0        2 
  10 chr10_56197322     ASom    T    C        0      0        2 
  10 chr10_56197322     HCab    T    C        0      0        2 
  10 chr10_56197322     HPrz    T    C      0.5      1        2 
  10 chr10_56197322     ZBoe    T    C        0      0        2 
  10 chr10_56197322     ZGre    T    C        0      0        2 
  10 chr10_56197322     ZHar    T    C        0      0        2 
  10 chr10_56197322   Sample    T    C        0      0        2 
  10 chr10_56202578     AAsi    A    G        0      0        2 
  10 chr10_56202578     AKia    A    G        0      0        2 
  10 chr10_56202578     AOna    A    G        0      0        2 
  10 chr10_56202578     ASom    A    G        0      0        2 
  10 chr10_56202578     HCab    A    G        1      2        2 
  10 chr10_56202578     HPrz    A    G        1      2        2 
  10 chr10_56202578     ZBoe    A    G        0      0        2 
  10 chr10_56202578     ZGre    A    G        0      0        2 
  10 chr10_56202578     ZHar    A    G        0      0        2 
  10 chr10_56202578   Sample    A    G        1      2        2 
  10 chr10_56204353     AAsi    A    T        0      0        2 
  10 chr10_56204353     AKia    A    T        0      0        2 
  10 chr10_56204353     AOna    A    T      0.5      1        2 
  10 chr10_56204353     ASom    A    T        0      0        2 
  10 chr10_56204353     HCab    A    T        0      0        2 
  10 chr10_56204353     HPrz    A    T        0      0        2 
  10 chr10_56204353     ZBoe    A    T        0      0        2 
  10 chr10_56204353     ZGre    A    T        0      0        2 
  10 chr10_56204353     ZHar    A    T        0      0        2 
  10 chr10_56204353   Sample    A    T        0      0        2 
  10 chr10_56204555     AAsi    G    A        0      0        2 
  10 chr10_56204555     AKia    G    A        0      0        2 
  10 chr10_56204555     AOna    G    A        0      0        2 
  10 chr10_56204555     ASom    G    A        0      0        2 
  10 chr10_56204555     HCab    G    A        1      2        2 
  10 chr10_56204555     HPrz    G    A        1      2        2 
  10 chr10_56204555     ZBoe    G    A        0      0        2 
  10 chr10_56204555     ZGre    G    A        0      0        2 
  10 chr10_56204555     ZHar    G    A        0      0        2 
  10 chr10_56204555   Sample    G    A        1      2        2 
  10 chr10_56209289     AAsi    T    C        0      0        2 
  10 chr10_56209289     AKia    T    C        1      2        2 
  10 chr10_56209289     AOna    T    C      0.5      1        2 
  10 chr10_56209289     ASom    T    C        0      0        2 
  10 chr10_56209289     HCab    T    C        0      0        2 
  10 chr10_56209289     HPrz    T    C        0      0        2 
  10 chr10_56209289     ZBoe    T    C        0      0        2 
  10 chr10_56209289     ZGre    T    C        0      0        2 
  10 chr10_56209289     ZHar    T    C        0      0        2 
  10 chr10_56209289   Sample    T    C        0      0        2 
  10 chr10_56219318     AAsi    C    G        0      0        2 
  10 chr10_56219318     AKia    C    G        0      0        2 
  10 chr10_56219318     AOna    C    G        0      0        2 
  10 chr10_56219318     ASom    C    G        0      0        2 
  10 chr10_56219318     HCab    C    G        1      2        2 
  10 chr10_56219318     HPrz    C    G        1      2        2 
  10 chr10_56219318     ZBoe    C    G        0      0        2 
  10 chr10_56219318     ZGre    C    G        0      0        2 
  10 chr10_56219318     ZHar    C    G        0      0        2 
  10 chr10_56219318   Sample    C    G        1      2        2 
  10 chr10_56232142     AAsi    C    A        0      0        2 
  10 chr10_56232142     AKia    C    A        0      0        2 
  10 chr10_56232142     AOna    C    A      0.5      1        2 
  10 chr10_56232142     ASom    C    A        0      0        2 
  10 chr10_56232142     HCab    C    A        0      0        2 
  10 chr10_56232142     HPrz    C    A        0      0        2 
  10 chr10_56232142     ZBoe    C    A        0      0        2 
  10 chr10_56232142     ZGre    C    A        0      0        2 
  10 chr10_56232142     ZHar    C    A        0      0        2 
  10 chr10_56232142   Sample    C    A        0      0        2 
  10 chr10_56236170     AAsi    C    A        0      0        2 
  10 chr10_56236170     AKia    C    A        0      0        2 
  10 chr10_56236170     AOna    C    A        0      0        2 
  10 chr10_56236170     ASom    C    A        0      0        2 
  10 chr10_56236170     HCab    C    A        0      0        2 
  10 chr10_56236170     HPrz    C    A        0      0        2 
  10 chr10_56236170     ZBoe    C    A      0.5      1        2 
  10 chr10_56236170     ZGre    C    A        0      0        2 
  10 chr10_56236170     ZHar    C    A        0      0        2 
  10 chr10_56236170   Sample    C    A        0      0        2 
  10 chr10_56246731     AAsi    T    C        0      0        2 
  10 chr10_56246731     AKia    T    C        0      0        2 
  10 chr10_56246731     AOna    T    C      0.5      1        2 
  10 chr10_56246731     ASom    T    C        0      0        2 
  10 chr10_56246731     HCab    T    C        0      0        2 
  10 chr10_56246731     HPrz    T    C        0      0        2 
  10 chr10_56246731     ZBoe    T    C        0      0        2 
  10 chr10_56246731     ZGre    T    C        0      0        2 
  10 chr10_56246731     ZHar    T    C        0      0        2 
  10 chr10_56246731   Sample    T    C        0      0        2 
  10 chr10_56246732     AAsi    G    A        0      0        2 
  10 chr10_56246732     AKia    G    A        0      0        2 
  10 chr10_56246732     AOna    G    A      0.5      1        2 
  10 chr10_56246732     ASom    G    A        0      0        2 
  10 chr10_56246732     HCab    G    A        0      0        2 
  10 chr10_56246732     HPrz    G    A        0      0        2 
  10 chr10_56246732     ZBoe    G    A        0      0        2 
  10 chr10_56246732     ZGre    G    A        0      0        2 
  10 chr10_56246732     ZHar    G    A        0      0        2 
  10 chr10_56246732   Sample    G    A        0      0        2 
  10 chr10_56251599     AAsi    C    G        1      2        2 
  10 chr10_56251599     AKia    C    G        1      2        2 
  10 chr10_56251599     AOna    C    G        1      2        2 
  10 chr10_56251599     ASom    C    G        1      2        2 
  10 chr10_56251599     HCab    C    G        0      0        2 
  10 chr10_56251599     HPrz    C    G        0      0        2 
  10 chr10_56251599     ZBoe    C    G        0      0        2 
  10 chr10_56251599     ZGre    C    G        0      0        2 
  10 chr10_56251599     ZHar    C    G        0      0        2 
  10 chr10_56251599   Sample    C    G        0      0        2 
  10 chr10_56253438     AAsi    C    T        1      2        2 
  10 chr10_56253438     AKia    C    T        0      0        2 
  10 chr10_56253438     AOna    C    T        0      0        2 
  10 chr10_56253438     ASom    C    T        1      2        2 
  10 chr10_56253438     HCab    C    T        0      0        2 
  10 chr10_56253438     HPrz    C    T        0      0        2 
  10 chr10_56253438     ZBoe    C    T        0      0        2 
  10 chr10_56253438     ZGre    C    T        0      0        2 
  10 chr10_56253438     ZHar    C    T        0      0        2 
  10 chr10_56253438   Sample    C    T        0      0        2 
  10 chr10_56255810     AAsi    T    C        0      0        2 
  10 chr10_56255810     AKia    T    C        0      0        2 
  10 chr10_56255810     AOna    T    C        0      0        2 
  10 chr10_56255810     ASom    T    C        0      0        2 
  10 chr10_56255810     HCab    T    C        1      2        2 
  10 chr10_56255810     HPrz    T    C        1      2        2 
  10 chr10_56255810     ZBoe    T    C        0      0        2 
  10 chr10_56255810     ZGre    T    C        0      0        2 
  10 chr10_56255810     ZHar    T    C        0      0        2 
  10 chr10_56255810   Sample    T    C        1      2        2 
  10 chr10_56256160     AAsi    G    A        0      0        2 
  10 chr10_56256160     AKia    G    A        1      2        2 
  10 chr10_56256160     AOna    G    A      0.5      1        2 
  10 chr10_56256160     ASom    G    A        0      0        2 
  10 chr10_56256160     HCab    G    A        0      0        2 
  10 chr10_56256160     HPrz    G    A        0      0        2 
  10 chr10_56256160     ZBoe    G    A        0      0        2 
  10 chr10_56256160     ZGre    G    A        0      0        2 
  10 chr10_56256160     ZHar    G    A        0      0        2 
  10 chr10_56256160   Sample    G    A        0      0        2 
  10 chr10_56261601     AAsi    G    A        0      0        2 
  10 chr10_56261601     AKia    G    A        0      0        2 
  10 chr10_56261601     AOna    G    A        0      0        2 
  10 chr10_56261601     ASom    G    A        0      0        2 
  10 chr10_56261601     HCab    G    A        0      0        2 
  10 chr10_56261601     HPrz    G    A        0      0        2 
  10 chr10_56261601     ZBoe    G    A      0.5      1        2 
  10 chr10_56261601     ZGre    G    A        1      2        2 
  10 chr10_56261601     ZHar    G    A        0      0        2 
  10 chr10_56261601   Sample    G    A        0      0        2 
  10 chr10_56262754     AAsi    T    C        0      0        2 
  10 chr10_56262754     AKia    T    C        0      0        2 
  10 chr10_56262754     AOna    T    C        0      0        2 
  10 chr10_56262754     ASom    T    C        0      0        2 
  10 chr10_56262754     HCab    T    C        0      0        2 
  10 chr10_56262754     HPrz    T    C        0      0        2 
  10 chr10_56262754     ZBoe    T    C        0      0        2 
  10 chr10_56262754     ZGre    T    C        1      2        2 
  10 chr10_56262754     ZHar    T    C        0      0        2 
  10 chr10_56262754   Sample    T    C        0      0        2 
  10 chr10_56269033     AAsi    A    G        0      0        2 
  10 chr10_56269033     AKia    A    G        0      0        2 
  10 chr10_56269033     AOna    A    G        0      0        2 
  10 chr10_56269033     ASom    A    G        1      2        2 
  10 chr10_56269033     HCab    A    G        0      0        2 
  10 chr10_56269033     HPrz    A    G        0      0        2 
  10 chr10_56269033     ZBoe    A    G        0      0        2 
  10 chr10_56269033     ZGre    A    G        0      0        2 
  10 chr10_56269033     ZHar    A    G        0      0        2 
  10 chr10_56269033   Sample    A    G        0      0        2 
  10 chr10_56269684     AAsi    A    G        0      0        2 
  10 chr10_56269684     AKia    A    G        0      0        2 
  10 chr10_56269684     AOna    A    G        0      0        2 
  10 chr10_56269684     ASom    A    G        0      0        2 
  10 chr10_56269684     HCab    A    G        1      2        2 
  10 chr10_56269684     HPrz    A    G        1      2        2 
  10 chr10_56269684     ZBoe    A    G        0      0        2 
  10 chr10_56269684     ZGre    A    G        0      0        2 
  10 chr10_56269684     ZHar    A    G        0      0        2 
  10 chr10_56269684   Sample    A    G        1      2        2 
  10 chr10_56274582     AAsi    A    C        0      0        2 
  10 chr10_56274582     AKia    A    C        0      0        2 
  10 chr10_56274582     AOna    A    C        0      0        2 
  10 chr10_56274582     ASom    A    C        0      0        2 
  10 chr10_56274582     HCab    A    C        0      0        2 
  10 chr10_56274582     HPrz    A    C        0      0        2 
  10 chr10_56274582     ZBoe    A    C      0.5      1        2 
  10 chr10_56274582     ZGre    A    C        0      0        2 
  10 chr10_56274582     ZHar    A    C        0      0        2 
  10 chr10_56274582   Sample    A    C        0      0        2 
  10 chr10_56293052     AAsi    C    T        0      0        2 
  10 chr10_56293052     AKia    C    T        0      0        2 
  10 chr10_56293052     AOna    C    T        0      0        2 
  10 chr10_56293052     ASom    C    T        0      0        2 
  10 chr10_56293052     HCab    C    T        1      2        2 
  10 chr10_56293052     HPrz    C    T        1      2        2 
  10 chr10_56293052     ZBoe    C    T        0      0        2 
  10 chr10_56293052     ZGre    C    T        0      0        2 
  10 chr10_56293052     ZHar    C    T        0      0        2 
  10 chr10_56293052   Sample    C    T        1      2        2 
  10 chr10_56293705     AAsi    T    C        0      0        2 
  10 chr10_56293705     AKia    T    C        1      2        2 
  10 chr10_56293705     AOna    T    C      0.5      1        2 
  10 chr10_56293705     ASom    T    C        0      0        2 
  10 chr10_56293705     HCab    T    C        0      0        2 
  10 chr10_56293705     HPrz    T    C        0      0        2 
  10 chr10_56293705     ZBoe    T    C        0      0        2 
  10 chr10_56293705     ZGre    T    C        0      0        2 
  10 chr10_56293705     ZHar    T    C        0      0        2 
  10 chr10_56293705   Sample    T    C        0      0        2 
  10 chr10_56309639     AAsi    G    T        0      0        2 
  10 chr10_56309639     AKia    G    T        1      2        2 
  10 chr10_56309639     AOna    G    T      0.5      1        2 
  10 chr10_56309639     ASom    G    T        0      0        2 
  10 chr10_56309639     HCab    G    T        0      0        2 
  10 chr10_56309639     HPrz    G    T        0      0        2 
  10 chr10_56309639     ZBoe    G    T        0      0        2 
  10 chr10_56309639     ZGre    G    T        0      0        2 
  10 chr10_56309639     ZHar    G    T        0      0        2 
  10 chr10_56309639   Sample    G    T        0      0        2 
  10 chr10_56319004     AAsi    G    A        0      0        2 
  10 chr10_56319004     AKia    G    A        0      0        2 
  10 chr10_56319004     AOna    G    A        0      0        2 
  10 chr10_56319004     ASom    G    A        0      0        2 
  10 chr10_56319004     HCab    G    A        1      2        2 
  10 chr10_56319004     HPrz    G    A        1      2        2 
  10 chr10_56319004     ZBoe    G    A        0      0        2 
  10 chr10_56319004     ZGre    G    A        0      0        2 
  10 chr10_56319004     ZHar    G    A        0      0        2 
  10 chr10_56319004   Sample    G    A        1      2        2 
  10 chr10_56331611     AAsi    C    T        0      0        2 
  10 chr10_56331611     AKia    C    T        0      0        2 
  10 chr10_56331611     AOna    C    T        0      0        2 
  10 chr10_56331611     ASom    C    T        0      0        2 
  10 chr10_56331611     HCab    C    T        0      0        2 
  10 chr10_56331611     HPrz    C    T        0      0        2 
  10 chr10_56331611     ZBoe    C    T        0      0        2 
  10 chr10_56331611     ZGre    C    T        0      0        2 
  10 chr10_56331611     ZHar    C    T      0.5      1        2 
  10 chr10_56331611   Sample    C    T        0      0        2 
  10 chr10_56333450     AAsi    G    A        0      0        2 
  10 chr10_56333450     AKia    G    A        0      0        2 
  10 chr10_56333450     AOna    G    A        0      0        2 
  10 chr10_56333450     ASom    G    A        0      0        2 
  10 chr10_56333450     HCab    G    A      0.5      1        2 
  10 chr10_56333450     HPrz    G    A        0      0        2 
  10 chr10_56333450     ZBoe    G    A        0      0        2 
  10 chr10_56333450     ZGre    G    A        0      0        2 
  10 chr10_56333450     ZHar    G    A        0      0        2 
  10 chr10_56333450   Sample    G    A        0      0        2 
  10 chr10_56335202     AAsi    T    C        0      0        2 
  10 chr10_56335202     AKia    T    C        1      2        2 
  10 chr10_56335202     AOna    T    C        1      2        2 
  10 chr10_56335202     ASom    T    C        0      0        2 
  10 chr10_56335202     HCab    T    C        0      0        2 
  10 chr10_56335202     HPrz    T    C        0      0        2 
  10 chr10_56335202     ZBoe    T    C        0      0        2 
  10 chr10_56335202     ZGre    T    C        0      0        2 
  10 chr10_56335202     ZHar    T    C        0      0        2 
  10 chr10_56335202   Sample    T    C        0      0        2 
  10 chr10_56340445     AAsi    G    C        0      0        2 
  10 chr10_56340445     AKia    G    C        0      0        2 
  10 chr10_56340445     AOna    G    C      0.5      1        2 
  10 chr10_56340445     ASom    G    C        0      0        2 
  10 chr10_56340445     HCab    G    C        0      0        2 
  10 chr10_56340445     HPrz    G    C        0      0        2 
  10 chr10_56340445     ZBoe    G    C        0      0        2 
  10 chr10_56340445     ZGre    G    C        0      0        2 
  10 chr10_56340445     ZHar    G    C        0      0        2 
  10 chr10_56340445   Sample    G    C        0      0        2 
  10 chr10_56343286     AAsi    A    G        0      0        2 
  10 chr10_56343286     AKia    A    G        0      0        2 
  10 chr10_56343286     AOna    A    G        0      0        2 
  10 chr10_56343286     ASom    A    G        0      0        2 
  10 chr10_56343286     HCab    A    G      0.5      1        2 
  10 chr10_56343286     HPrz    A    G        0      0        2 
  10 chr10_56343286     ZBoe    A    G        0      0        2 
  10 chr10_56343286     ZGre    A    G        0      0        2 
  10 chr10_56343286     ZHar    A    G        0      0        2 
  10 chr10_56343286   Sample    A    G        0      0        2 
  10 chr10_56356495     AAsi    T    C        0      0        2 
  10 chr10_56356495     AKia    T    C        0      0        2 
  10 chr10_56356495     AOna    T    C        0      0        2 
  10 chr10_56356495     ASom    T    C        0      0        2 
  10 chr10_56356495     HCab    T    C        0      0        2 
  10 chr10_56356495     HPrz    T    C        0      0        2 
  10 chr10_56356495     ZBoe    T    C        0      0        2 
  10 chr10_56356495     ZGre    T    C        1      2        2 
  10 chr10_56356495     ZHar    T    C        0      0        2 
  10 chr10_56356495   Sample    T    C        0      0        2 
  10 chr10_56358496     AAsi    C    T        1      2        2 
  10 chr10_56358496     AKia    C    T        0      0        2 
  10 chr10_56358496     AOna    C    T        0      0        2 
  10 chr10_56358496     ASom    C    T        1      2        2 
  10 chr10_56358496     HCab    C    T        0      0        2 
  10 chr10_56358496     HPrz    C    T        0      0        2 
  10 chr10_56358496     ZBoe    C    T        0      0        2 
  10 chr10_56358496     ZGre    C    T        0      0        2 
  10 chr10_56358496     ZHar    C    T        0      0        2 
  10 chr10_56358496   Sample    C    T        0      0        2 
  10 chr10_56358755     AAsi    G    A        0      0        2 
  10 chr10_56358755     AKia    G    A        1      2        2 
  10 chr10_56358755     AOna    G    A        1      2        2 
  10 chr10_56358755     ASom    G    A        0      0        2 
  10 chr10_56358755     HCab    G    A        0      0        2 
  10 chr10_56358755     HPrz    G    A        0      0        2 
  10 chr10_56358755     ZBoe    G    A        0      0        2 
  10 chr10_56358755     ZGre    G    A        0      0        2 
  10 chr10_56358755     ZHar    G    A        0      0        2 
  10 chr10_56358755   Sample    G    A        0      0        2 
  10 chr10_56360547     AAsi    C    A        1      2        2 
  10 chr10_56360547     AKia    C    A        0      0        2 
  10 chr10_56360547     AOna    C    A        0      0        2 
  10 chr10_56360547     ASom    C    A        1      2        2 
  10 chr10_56360547     HCab    C    A        0      0        2 
  10 chr10_56360547     HPrz    C    A        0      0        2 
  10 chr10_56360547     ZBoe    C    A        0      0        2 
  10 chr10_56360547     ZGre    C    A        0      0        2 
  10 chr10_56360547     ZHar    C    A        0      0        2 
  10 chr10_56360547   Sample    C    A        0      0        2 
  10 chr10_56363481     AAsi    T    C        0      0        2 
  10 chr10_56363481     AKia    T    C        0      0        2 
  10 chr10_56363481     AOna    T    C        0      0        2 
  10 chr10_56363481     ASom    T    C        0      0        2 
  10 chr10_56363481     HCab    T    C        0      0        2 
  10 chr10_56363481     HPrz    T    C      0.5      1        2 
  10 chr10_56363481     ZBoe    T    C        0      0        2 
  10 chr10_56363481     ZGre    T    C        0      0        2 
  10 chr10_56363481     ZHar    T    C        0      0        2 
  10 chr10_56363481   Sample    T    C        0      0        2 
  10 chr10_56369274     AAsi    A    C        0      0        2 
  10 chr10_56369274     AKia    A    C        0      0        2 
  10 chr10_56369274     AOna    A    C      0.5      1        2 
  10 chr10_56369274     ASom    A    C        0      0        2 
  10 chr10_56369274     HCab    A    C        0      0        2 
  10 chr10_56369274     HPrz    A    C        0      0        2 
  10 chr10_56369274     ZBoe    A    C        0      0        2 
  10 chr10_56369274     ZGre    A    C        0      0        2 
  10 chr10_56369274     ZHar    A    C        0      0        2 
  10 chr10_56369274   Sample    A    C        0      0        2 
  10 chr10_56369463     AAsi    A    G        0      0        2 
  10 chr10_56369463     AKia    A    G        0      0        2 
  10 chr10_56369463     AOna    A    G        0      0        2 
  10 chr10_56369463     ASom    A    G        0      0        2 
  10 chr10_56369463     HCab    A    G        0      0        2 
  10 chr10_56369463     HPrz    A    G        0      0        2 
  10 chr10_56369463     ZBoe    A    G        0      0        2 
  10 chr10_56369463     ZGre    A    G        1      2        2 
  10 chr10_56369463     ZHar    A    G        0      0        2 
  10 chr10_56369463   Sample    A    G        0      0        2 
  10 chr10_56373257     AAsi    G    C        0      0        2 
  10 chr10_56373257     AKia    G    C        0      0        2 
  10 chr10_56373257     AOna    G    C        0      0        2 
  10 chr10_56373257     ASom    G    C        0      0        2 
  10 chr10_56373257     HCab    G    C        0      0        2 
  10 chr10_56373257     HPrz    G    C        0      0        2 
  10 chr10_56373257     ZBoe    G    C        0      0        2 
  10 chr10_56373257     ZGre    G    C        0      0        2 
  10 chr10_56373257     ZHar    G    C        1      2        2 
  10 chr10_56373257   Sample    G    C        0      0        2 
  10 chr10_56378914     AAsi    C    T        0      0        2 
  10 chr10_56378914     AKia    C    T        0      0        2 
  10 chr10_56378914     AOna    C    T        0      0        2 
  10 chr10_56378914     ASom    C    T        0      0        2 
  10 chr10_56378914     HCab    C    T        1      2        2 
  10 chr10_56378914     HPrz    C    T        1      2        2 
  10 chr10_56378914     ZBoe    C    T        0      0        2 
  10 chr10_56378914     ZGre    C    T        0      0        2 
  10 chr10_56378914     ZHar    C    T        0      0        2 
  10 chr10_56378914   Sample    C    T        1      2        2 
  10 chr10_56386584     AAsi    A    G      0.5      1        2 
  10 chr10_56386584     AKia    A    G        0      0        2 
  10 chr10_56386584     AOna    A    G        0      0        2 
  10 chr10_56386584     ASom    A    G        0      0        2 
  10 chr10_56386584     HCab    A    G        0      0        2 
  10 chr10_56386584     HPrz    A    G        0      0        2 
  10 chr10_56386584     ZBoe    A    G        0      0        2 
  10 chr10_56386584     ZGre    A    G        0      0        2 
  10 chr10_56386584     ZHar    A    G        0      0        2 
  10 chr10_56386584   Sample    A    G        0      0        2 
  10 chr10_56395418     AAsi    A    G        0      0        2 
  10 chr10_56395418     AKia    A    G        0      0        2 
  10 chr10_56395418     AOna    A    G        0      0        2 
  10 chr10_56395418     ASom    A    G        0      0        2 
  10 chr10_56395418     HCab    A    G      0.5      1        2 
  10 chr10_56395418     HPrz    A    G        0      0        2 
  10 chr10_56395418     ZBoe    A    G        0      0        2 
  10 chr10_56395418     ZGre    A    G        0      0        2 
  10 chr10_56395418     ZHar    A    G        0      0        2 
  10 chr10_56395418   Sample    A    G        0      0        2 
  10 chr10_56404450     AAsi    C    T        0      0        2 
  10 chr10_56404450     AKia    C    T        0      0        2 
  10 chr10_56404450     AOna    C    T        0      0        2 
  10 chr10_56404450     ASom    C    T        0      0        2 
  10 chr10_56404450     HCab    C    T        0      0        2 
  10 chr10_56404450     HPrz    C    T        0      0        2 
  10 chr10_56404450     ZBoe    C    T      0.5      1        2 
  10 chr10_56404450     ZGre    C    T        0      0        2 
  10 chr10_56404450     ZHar    C    T        0      0        2 
  10 chr10_56404450   Sample    C    T        0      0        2 
  10 chr10_56407810     AAsi    A    C        0      0        2 
  10 chr10_56407810     AKia    A    C        1      2        2 
  10 chr10_56407810     AOna    A    C        1      2        2 
  10 chr10_56407810     ASom    A    C        0      0        2 
  10 chr10_56407810     HCab    A    C        0      0        2 
  10 chr10_56407810     HPrz    A    C        0      0        2 
  10 chr10_56407810     ZBoe    A    C        0      0        2 
  10 chr10_56407810     ZGre    A    C        0      0        2 
  10 chr10_56407810     ZHar    A    C        0      0        2 
  10 chr10_56407810   Sample    A    C        0      0        2 
  10 chr10_56411168     AAsi    T    C        0      0        2 
  10 chr10_56411168     AKia    T    C        0      0        2 
  10 chr10_56411168     AOna    T    C      0.5      1        2 
  10 chr10_56411168     ASom    T    C        0      0        2 
  10 chr10_56411168     HCab    T    C        0      0        2 
  10 chr10_56411168     HPrz    T    C        0      0        2 
  10 chr10_56411168     ZBoe    T    C        0      0        2 
  10 chr10_56411168     ZGre    T    C        0      0        2 
  10 chr10_56411168     ZHar    T    C        0      0        2 
  10 chr10_56411168   Sample    T    C        0      0        2 
  10 chr10_56412156     AAsi    T    C        0      0        2 
  10 chr10_56412156     AKia    T    C        0      0        2 
  10 chr10_56412156     AOna    T    C        0      0        2 
  10 chr10_56412156     ASom    T    C        0      0        2 
  10 chr10_56412156     HCab    T    C        1      2        2 
  10 chr10_56412156     HPrz    T    C        1      2        2 
  10 chr10_56412156     ZBoe    T    C        0      0        2 
  10 chr10_56412156     ZGre    T    C        0      0        2 
  10 chr10_56412156     ZHar    T    C        0      0        2 
  10 chr10_56412156   Sample    T    C        1      2        2 
  10 chr10_56421229     AAsi    C    T        0      0        2 
  10 chr10_56421229     AKia    C    T      0.5      1        2 
  10 chr10_56421229     AOna    C    T        0      0        2 
  10 chr10_56421229     ASom    C    T        0      0        2 
  10 chr10_56421229     HCab    C    T        0      0        2 
  10 chr10_56421229     HPrz    C    T        0      0        2 
  10 chr10_56421229     ZBoe    C    T        0      0        2 
  10 chr10_56421229     ZGre    C    T        0      0        2 
  10 chr10_56421229     ZHar    C    T        0      0        2 
  10 chr10_56421229   Sample    C    T        0      0        2 
  10 chr10_56437218     AAsi    A    G        0      0        2 
  10 chr10_56437218     AKia    A    G        0      0        2 
  10 chr10_56437218     AOna    A    G      0.5      1        2 
  10 chr10_56437218     ASom    A    G        0      0        2 
  10 chr10_56437218     HCab    A    G        0      0        2 
  10 chr10_56437218     HPrz    A    G        0      0        2 
  10 chr10_56437218     ZBoe    A    G        0      0        2 
  10 chr10_56437218     ZGre    A    G        0      0        2 
  10 chr10_56437218     ZHar    A    G        0      0        2 
  10 chr10_56437218   Sample    A    G        0      0        2 
  10 chr10_56459832     AAsi    T    C        0      0        2 
  10 chr10_56459832     AKia    T    C        0      0        2 
  10 chr10_56459832     AOna    T    C        0      0        2 
  10 chr10_56459832     ASom    T    C        0      0        2 
  10 chr10_56459832     HCab    T    C        0      0        2 
  10 chr10_56459832     HPrz    T    C        0      0        2 
  10 chr10_56459832     ZBoe    T    C      0.5      1        2 
  10 chr10_56459832     ZGre    T    C        0      0        2 
  10 chr10_56459832     ZHar    T    C        0      0        2 
  10 chr10_56459832   Sample    T    C        0      0        2 
  10 chr10_56465192     AAsi    T    G        0      0        2 
  10 chr10_56465192     AKia    T    G        0      0        2 
  10 chr10_56465192     AOna    T    G        0      0        2 
  10 chr10_56465192     ASom    T    G        0      0        2 
  10 chr10_56465192     HCab    T    G        0      0        2 
  10 chr10_56465192     HPrz    T    G      0.5      1        2 
  10 chr10_56465192     ZBoe    T    G        0      0        2 
  10 chr10_56465192     ZGre    T    G        0      0        2 
  10 chr10_56465192     ZHar    T    G        0      0        2 
  10 chr10_56465192   Sample    T    G        0      0        2 
  10 chr10_56469311     AAsi    T    C        0      0        2 
  10 chr10_56469311     AKia    T    C        0      0        2 
  10 chr10_56469311     AOna    T    C        0      0        2 
  10 chr10_56469311     ASom    T    C        0      0        2 
  10 chr10_56469311     HCab    T    C        0      0        2 
  10 chr10_56469311     HPrz    T    C        0      0        2 
  10 chr10_56469311     ZBoe    T    C        0      0        2 
  10 chr10_56469311     ZGre    T    C        0      0        2 
  10 chr10_56469311     ZHar    T    C        1      2        2 
  10 chr10_56469311   Sample    T    C        0      0        2 
  10 chr10_56475116     AAsi    A    G        0      0        2 
  10 chr10_56475116     AKia    A    G        0      0        2 
  10 chr10_56475116     AOna    A    G        0      0        2 
  10 chr10_56475116     ASom    A    G        0      0        2 
  10 chr10_56475116     HCab    A    G        0      0        2 
  10 chr10_56475116     HPrz    A    G        0      0        2 
  10 chr10_56475116     ZBoe    A    G        0      0        2 
  10 chr10_56475116     ZGre    A    G        1      2        2 
  10 chr10_56475116     ZHar    A    G        0      0        2 
  10 chr10_56475116   Sample    A    G        0      0        2 
  10 chr10_56478362     AAsi    G    A        0      0        2 
  10 chr10_56478362     AKia    G    A        0      0        2 
  10 chr10_56478362     AOna    G    A        0      0        2 
  10 chr10_56478362     ASom    G    A        0      0        2 
  10 chr10_56478362     HCab    G    A      0.5      1        2 
  10 chr10_56478362     HPrz    G    A        0      0        2 
  10 chr10_56478362     ZBoe    G    A        0      0        2 
  10 chr10_56478362     ZGre    G    A        0      0        2 
  10 chr10_56478362     ZHar    G    A        0      0        2 
  10 chr10_56478362   Sample    G    A        0      0        2 
  10 chr10_56478577     AAsi    T    C        0      0        2 
  10 chr10_56478577     AKia    T    C        0      0        2 
  10 chr10_56478577     AOna    T    C        0      0        2 
  10 chr10_56478577     ASom    T    C        0      0        2 
  10 chr10_56478577     HCab    T    C        1      2        2 
  10 chr10_56478577     HPrz    T    C        1      2        2 
  10 chr10_56478577     ZBoe    T    C        0      0        2 
  10 chr10_56478577     ZGre    T    C        0      0        2 
  10 chr10_56478577     ZHar    T    C        0      0        2 
  10 chr10_56478577   Sample    T    C        1      2        2 
  10 chr10_56488362     AAsi    T    C        0      0        2 
  10 chr10_56488362     AKia    T    C        0      0        2 
  10 chr10_56488362     AOna    T    C        0      0        2 
  10 chr10_56488362     ASom    T    C        0      0        2 
  10 chr10_56488362     HCab    T    C        0      0        2 
  10 chr10_56488362     HPrz    T    C        0      0        2 
  10 chr10_56488362     ZBoe    T    C      0.5      1        2 
  10 chr10_56488362     ZGre    T    C        0      0        2 
  10 chr10_56488362     ZHar    T    C        0      0        2 
  10 chr10_56488362   Sample    T    C        0      0        2 
  10 chr10_56490501     AAsi    G    A        0      0        2 
  10 chr10_56490501     AKia    G    A        0      0        2 
  10 chr10_56490501     AOna    G    A        0      0        2 
  10 chr10_56490501     ASom    G    A        0      0        2 
  10 chr10_56490501     HCab    G    A        0      0        2 
  10 chr10_56490501     HPrz    G    A        0      0        2 
  10 chr10_56490501     ZBoe    G    A      0.5      1        2 
  10 chr10_56490501     ZGre    G    A        0      0        2 
  10 chr10_56490501     ZHar    G    A        0      0        2 
  10 chr10_56490501   Sample    G    A        0      0        2 
  10 chr10_56490574     AAsi    G    C        0      0        2 
  10 chr10_56490574     AKia    G    C        0      0        2 
  10 chr10_56490574     AOna    G    C        0      0        2 
  10 chr10_56490574     ASom    G    C        0      0        2 
  10 chr10_56490574     HCab    G    C        0      0        2 
  10 chr10_56490574     HPrz    G    C        0      0        2 
  10 chr10_56490574     ZBoe    G    C      0.5      1        2 
  10 chr10_56490574     ZGre    G    C        1      2        2 
  10 chr10_56490574     ZHar    G    C        0      0        2 
  10 chr10_56490574   Sample    G    C        0      0        2 
  10 chr10_56500194     AAsi    G    A        0      0        2 
  10 chr10_56500194     AKia    G    A        0      0        2 
  10 chr10_56500194     AOna    G    A        0      0        2 
  10 chr10_56500194     ASom    G    A        0      0        2 
  10 chr10_56500194     HCab    G    A        1      2        2 
  10 chr10_56500194     HPrz    G    A        1      2        2 
  10 chr10_56500194     ZBoe    G    A        0      0        2 
  10 chr10_56500194     ZGre    G    A        0      0        2 
  10 chr10_56500194     ZHar    G    A        0      0        2 
  10 chr10_56500194   Sample    G    A        0      0        2 
  10 chr10_56523658     AAsi    T    C      0.5      1        2 
  10 chr10_56523658     AKia    T    C        0      0        2 
  10 chr10_56523658     AOna    T    C        0      0        2 
  10 chr10_56523658     ASom    T    C        0      0        2 
  10 chr10_56523658     HCab    T    C        0      0        2 
  10 chr10_56523658     HPrz    T    C        0      0        2 
  10 chr10_56523658     ZBoe    T    C        0      0        2 
  10 chr10_56523658     ZGre    T    C        0      0        2 
  10 chr10_56523658     ZHar    T    C        0      0        2 
  10 chr10_56523658   Sample    T    C        0      0        2 
  10 chr10_56531549     AAsi    T    C        0      0        2 
  10 chr10_56531549     AKia    T    C        0      0        2 
  10 chr10_56531549     AOna    T    C        0      0        2 
  10 chr10_56531549     ASom    T    C        0      0        2 
  10 chr10_56531549     HCab    T    C        1      2        2 
  10 chr10_56531549     HPrz    T    C        1      2        2 
  10 chr10_56531549     ZBoe    T    C        0      0        2 
  10 chr10_56531549     ZGre    T    C        0      0        2 
  10 chr10_56531549     ZHar    T    C        0      0        2 
  10 chr10_56531549   Sample    T    C        1      2        2 
  10 chr10_56533282     AAsi    G    A        0      0        2 
  10 chr10_56533282     AKia    G    A        0      0        2 
  10 chr10_56533282     AOna    G    A        0      0        2 
  10 chr10_56533282     ASom    G    A        1      2        2 
  10 chr10_56533282     HCab    G    A        0      0        2 
  10 chr10_56533282     HPrz    G    A        0      0        2 
  10 chr10_56533282     ZBoe    G    A        0      0        2 
  10 chr10_56533282     ZGre    G    A        0      0        2 
  10 chr10_56533282     ZHar    G    A        0      0        2 
  10 chr10_56533282   Sample    G    A        0      0        2 
  10 chr10_56544425     AAsi    G    C        0      0        2 
  10 chr10_56544425     AKia    G    C        0      0        2 
  10 chr10_56544425     AOna    G    C        0      0        2 
  10 chr10_56544425     ASom    G    C        0      0        2 
  10 chr10_56544425     HCab    G    C        0      0        2 
  10 chr10_56544425     HPrz    G    C        0      0        2 
  10 chr10_56544425     ZBoe    G    C      0.5      1        2 
  10 chr10_56544425     ZGre    G    C        0      0        2 
  10 chr10_56544425     ZHar    G    C        0      0        2 
  10 chr10_56544425   Sample    G    C        0      0        2 
  10 chr10_56557641     AAsi    C    T        0      0        2 
  10 chr10_56557641     AKia    C    T        0      0        2 
  10 chr10_56557641     AOna    C    T        0      0        2 
  10 chr10_56557641     ASom    C    T        0      0        2 
  10 chr10_56557641     HCab    C    T        1      2        2 
  10 chr10_56557641     HPrz    C    T        1      2        2 
  10 chr10_56557641     ZBoe    C    T        0      0        2 
  10 chr10_56557641     ZGre    C    T        0      0        2 
  10 chr10_56557641     ZHar    C    T        0      0        2 
  10 chr10_56557641   Sample    C    T        1      2        2 
  10 chr10_56566010     AAsi    A    G      0.5      1        2 
  10 chr10_56566010     AKia    A    G        0      0        2 
  10 chr10_56566010     AOna    A    G        0      0        2 
  10 chr10_56566010     ASom    A    G        0      0        2 
  10 chr10_56566010     HCab    A    G        0      0        2 
  10 chr10_56566010     HPrz    A    G        0      0        2 
  10 chr10_56566010     ZBoe    A    G        0      0        2 
  10 chr10_56566010     ZGre    A    G        0      0        2 
  10 chr10_56566010     ZHar    A    G        0      0        2 
  10 chr10_56566010   Sample    A    G        0      0        2 
  10 chr10_56577636     AAsi    A    G        0      0        2 
  10 chr10_56577636     AKia    A    G        0      0        2 
  10 chr10_56577636     AOna    A    G        0      0        2 
  10 chr10_56577636     ASom    A    G        0      0        2 
  10 chr10_56577636     HCab    A    G      0.5      1        2 
  10 chr10_56577636     HPrz    A    G        0      0        2 
  10 chr10_56577636     ZBoe    A    G        0      0        2 
  10 chr10_56577636     ZGre    A    G        0      0        2 
  10 chr10_56577636     ZHar    A    G        0      0        2 
  10 chr10_56577636   Sample    A    G        1      2        2 
  10 chr10_56580207     AAsi    A    G        0      0        2 
  10 chr10_56580207     AKia    A    G        1      2        2 
  10 chr10_56580207     AOna    A    G        0      0        2 
  10 chr10_56580207     ASom    A    G        0      0        2 
  10 chr10_56580207     HCab    A    G        1      2        2 
  10 chr10_56580207     HPrz    A    G        1      2        2 
  10 chr10_56580207     ZBoe    A    G        0      0        2 
  10 chr10_56580207     ZGre    A    G        0      0        2 
  10 chr10_56580207     ZHar    A    G        0      0        2 
  10 chr10_56580207   Sample    A    G        1      2        2 
  10 chr10_56582424     AAsi    A    G        0      0        2 
  10 chr10_56582424     AKia    A    G        0      0        2 
  10 chr10_56582424     AOna    A    G        0      0        2 
  10 chr10_56582424     ASom    A    G        0      0        2 
  10 chr10_56582424     HCab    A    G        0      0        2 
  10 chr10_56582424     HPrz    A    G        0      0        2 
  10 chr10_56582424     ZBoe    A    G        0      0        2 
  10 chr10_56582424     ZGre    A    G        0      0        2 
  10 chr10_56582424     ZHar    A    G        1      2        2 
  10 chr10_56582424   Sample    A    G        0      0        2 
  10 chr10_56590551     AAsi    A    G      0.5      1        2 
  10 chr10_56590551     AKia    A    G        0      0        2 
  10 chr10_56590551     AOna    A    G        0      0        2 
  10 chr10_56590551     ASom    A    G        1      2        2 
  10 chr10_56590551     HCab    A    G        0      0        2 
  10 chr10_56590551     HPrz    A    G        0      0        2 
  10 chr10_56590551     ZBoe    A    G        0      0        2 
  10 chr10_56590551     ZGre    A    G        0      0        2 
  10 chr10_56590551     ZHar    A    G        0      0        2 
  10 chr10_56590551   Sample    A    G        0      0        2 
  10 chr10_56596121     AAsi    A    C        0      0        2 
  10 chr10_56596121     AKia    A    C        0      0        2 
  10 chr10_56596121     AOna    A    C        0      0        2 
  10 chr10_56596121     ASom    A    C        0      0        2 
  10 chr10_56596121     HCab    A    C        0      0        2 
  10 chr10_56596121     HPrz    A    C        0      0        2 
  10 chr10_56596121     ZBoe    A    C      0.5      1        2 
  10 chr10_56596121     ZGre    A    C        0      0        2 
  10 chr10_56596121     ZHar    A    C        0      0        2 
  10 chr10_56596121   Sample    A    C        0      0        2 
  10 chr10_56601394     AAsi    G    A        0      0        2 
  10 chr10_56601394     AKia    G    A        0      0        2 
  10 chr10_56601394     AOna    G    A        0      0        2 
  10 chr10_56601394     ASom    G    A        0      0        2 
  10 chr10_56601394     HCab    G    A        0      0        2 
  10 chr10_56601394     HPrz    G    A        0      0        2 
  10 chr10_56601394     ZBoe    G    A      0.5      1        2 
  10 chr10_56601394     ZGre    G    A        0      0        2 
  10 chr10_56601394     ZHar    G    A        0      0        2 
  10 chr10_56601394   Sample    G    A        0      0        2 
  10 chr10_56601886     AAsi    A    G        0      0        2 
  10 chr10_56601886     AKia    A    G        0      0        2 
  10 chr10_56601886     AOna    A    G        0      0        2 
  10 chr10_56601886     ASom    A    G        0      0        2 
  10 chr10_56601886     HCab    A    G        0      0        2 
  10 chr10_56601886     HPrz    A    G        0      0        2 
  10 chr10_56601886     ZBoe    A    G        0      0        2 
  10 chr10_56601886     ZGre    A    G        1      2        2 
  10 chr10_56601886     ZHar    A    G        0      0        2 
  10 chr10_56601886   Sample    A    G        0      0        2 
  10 chr10_56616174     AAsi    G    A        0      0        2 
  10 chr10_56616174     AKia    G    A      0.5      1        2 
  10 chr10_56616174     AOna    G    A        0      0        2 
  10 chr10_56616174     ASom    G    A        0      0        2 
  10 chr10_56616174     HCab    G    A        0      0        2 
  10 chr10_56616174     HPrz    G    A        0      0        2 
  10 chr10_56616174     ZBoe    G    A        0      0        2 
  10 chr10_56616174     ZGre    G    A        0      0        2 
  10 chr10_56616174     ZHar    G    A        0      0        2 
  10 chr10_56616174   Sample    G    A        0      0        2 
  10 chr10_56621267     AAsi    C    A        0      0        2 
  10 chr10_56621267     AKia    C    A        0      0        2 
  10 chr10_56621267     AOna    C    A        0      0        2 
  10 chr10_56621267     ASom    C    A        0      0        2 
  10 chr10_56621267     HCab    C    A        0      0        2 
  10 chr10_56621267     HPrz    C    A        0      0        2 
  10 chr10_56621267     ZBoe    C    A        1      2        2 
  10 chr10_56621267     ZGre    C    A        0      0        2 
  10 chr10_56621267     ZHar    C    A        0      0        2 
  10 chr10_56621267   Sample    C    A        0      0        2 
  10 chr10_56628720     AAsi    T    C        0      0        2 
  10 chr10_56628720     AKia    T    C        0      0        2 
  10 chr10_56628720     AOna    T    C        0      0        2 
  10 chr10_56628720     ASom    T    C        0      0        2 
  10 chr10_56628720     HCab    T    C        0      0        2 
  10 chr10_56628720     HPrz    T    C        0      0        2 
  10 chr10_56628720     ZBoe    T    C      0.5      1        2 
  10 chr10_56628720     ZGre    T    C        0      0        2 
  10 chr10_56628720     ZHar    T    C        0      0        2 
  10 chr10_56628720   Sample    T    C        0      0        2 
  10 chr10_56628950     AAsi    T    C        0      0        2 
  10 chr10_56628950     AKia    T    C        0      0        2 
  10 chr10_56628950     AOna    T    C        0      0        2 
  10 chr10_56628950     ASom    T    C        1      2        2 
  10 chr10_56628950     HCab    T    C        1      2        2 
  10 chr10_56628950     HPrz    T    C        1      2        2 
  10 chr10_56628950     ZBoe    T    C        0      0        2 
  10 chr10_56628950     ZGre    T    C        0      0        2 
  10 chr10_56628950     ZHar    T    C        0      0        2 
  10 chr10_56628950   Sample    T    C        1      2        2 
  10 chr10_56628991     AAsi    G    T        0      0        2 
  10 chr10_56628991     AKia    G    T        0      0        2 
  10 chr10_56628991     AOna    G    T        0      0        2 
  10 chr10_56628991     ASom    G    T        0      0        2 
  10 chr10_56628991     HCab    G    T        0      0        2 
  10 chr10_56628991     HPrz    G    T        0      0        2 
  10 chr10_56628991     ZBoe    G    T      0.5      1        2 
  10 chr10_56628991     ZGre    G    T        0      0        2 
  10 chr10_56628991     ZHar    G    T        0      0        2 
  10 chr10_56628991   Sample    G    T        0      0        2 
  10 chr10_56645177     AAsi    A    G        0      0        2 
  10 chr10_56645177     AKia    A    G        0      0        2 
  10 chr10_56645177     AOna    A    G        0      0        2 
  10 chr10_56645177     ASom    A    G        0      0        2 
  10 chr10_56645177     HCab    A    G        1      2        2 
  10 chr10_56645177     HPrz    A    G        1      2        2 
  10 chr10_56645177     ZBoe    A    G        0      0        2 
  10 chr10_56645177     ZGre    A    G        0      0        2 
  10 chr10_56645177     ZHar    A    G        0      0        2 
  10 chr10_56645177   Sample    A    G        1      2        2 
  10 chr10_56649929     AAsi    C    T        0      0        2 
  10 chr10_56649929     AKia    C    T        0      0        2 
  10 chr10_56649929     AOna    C    T      0.5      1        2 
  10 chr10_56649929     ASom    C    T        0      0        2 
  10 chr10_56649929     HCab    C    T        0      0        2 
  10 chr10_56649929     HPrz    C    T        0      0        2 
  10 chr10_56649929     ZBoe    C    T        0      0        2 
  10 chr10_56649929     ZGre    C    T        0      0        2 
  10 chr10_56649929     ZHar    C    T        0      0        2 
  10 chr10_56649929   Sample    C    T        0      0        2 
  10 chr10_56656060     AAsi    A    G        0      0        2 
  10 chr10_56656060     AKia    A    G        0      0        2 
  10 chr10_56656060     AOna    A    G        0      0        2 
  10 chr10_56656060     ASom    A    G        0      0        2 
  10 chr10_56656060     HCab    A    G      0.5      1        2 
  10 chr10_56656060     HPrz    A    G      0.5      1        2 
  10 chr10_56656060     ZBoe    A    G        0      0        2 
  10 chr10_56656060     ZGre    A    G        0      0        2 
  10 chr10_56656060     ZHar    A    G        0      0        2 
  10 chr10_56656060   Sample    A    G        1      2        2 
  10 chr10_56661269     AAsi    T    C        1      2        2 
  10 chr10_56661269     AKia    T    C        0      0        2 
  10 chr10_56661269     AOna    T    C        0      0        2 
  10 chr10_56661269     ASom    T    C        1      2        2 
  10 chr10_56661269     HCab    T    C        0      0        2 
  10 chr10_56661269     HPrz    T    C        0      0        2 
  10 chr10_56661269     ZBoe    T    C        1      2        2 
  10 chr10_56661269     ZGre    T    C        1      2        2 
  10 chr10_56661269     ZHar    T    C        1      2        2 
  10 chr10_56661269   Sample    T    C        0      0        2 
  10 chr10_56668234     AAsi    T    G        0      0        2 
  10 chr10_56668234     AKia    T    G        0      0        2 
  10 chr10_56668234     AOna    T    G        0      0        2 
  10 chr10_56668234     ASom    T    G        0      0        2 
  10 chr10_56668234     HCab    T    G      0.5      1        2 
  10 chr10_56668234     HPrz    T    G        0      0        2 
  10 chr10_56668234     ZBoe    T    G        0      0        2 
  10 chr10_56668234     ZGre    T    G        0      0        2 
  10 chr10_56668234     ZHar    T    G        0      0        2 
  10 chr10_56668234   Sample    T    G        0      0        2 
  10 chr10_56668306     AAsi    T    C        0      0        2 
  10 chr10_56668306     AKia    T    C        0      0        2 
  10 chr10_56668306     AOna    T    C        0      0        2 
  10 chr10_56668306     ASom    T    C        0      0        2 
  10 chr10_56668306     HCab    T    C        0      0        2 
  10 chr10_56668306     HPrz    T    C        0      0        2 
  10 chr10_56668306     ZBoe    T    C        0      0        2 
  10 chr10_56668306     ZGre    T    C        1      2        2 
  10 chr10_56668306     ZHar    T    C        0      0        2 
  10 chr10_56668306   Sample    T    C        0      0        2 
  10 chr10_56671676     AAsi    C    G        0      0        2 
  10 chr10_56671676     AKia    C    G        1      2        2 
  10 chr10_56671676     AOna    C    G        0      0        2 
  10 chr10_56671676     ASom    C    G        0      0        2 
  10 chr10_56671676     HCab    C    G        0      0        2 
  10 chr10_56671676     HPrz    C    G        0      0        2 
  10 chr10_56671676     ZBoe    C    G        0      0        2 
  10 chr10_56671676     ZGre    C    G        0      0        2 
  10 chr10_56671676     ZHar    C    G        0      0        2 
  10 chr10_56671676   Sample    C    G        0      0        2 
  10 chr10_56673188     AAsi    T    G        0      0        2 
  10 chr10_56673188     AKia    T    G        0      0        2 
  10 chr10_56673188     AOna    T    G        0      0        2 
  10 chr10_56673188     ASom    T    G        0      0        2 
  10 chr10_56673188     HCab    T    G        0      0        2 
  10 chr10_56673188     HPrz    T    G        0      0        2 
  10 chr10_56673188     ZBoe    T    G      0.5      1        2 
  10 chr10_56673188     ZGre    T    G        0      0        2 
  10 chr10_56673188     ZHar    T    G        0      0        2 
  10 chr10_56673188   Sample    T    G        0      0        2 
  10 chr10_56692445     AAsi    G    A        0      0        2 
  10 chr10_56692445     AKia    G    A        0      0        2 
  10 chr10_56692445     AOna    G    A        0      0        2 
  10 chr10_56692445     ASom    G    A        0      0        2 
  10 chr10_56692445     HCab    G    A        1      2        2 
  10 chr10_56692445     HPrz    G    A        1      2        2 
  10 chr10_56692445     ZBoe    G    A        0      0        2 
  10 chr10_56692445     ZGre    G    A        0      0        2 
  10 chr10_56692445     ZHar    G    A        0      0        2 
  10 chr10_56692445   Sample    G    A        1      2        2 
  10 chr10_56698569     AAsi    A    G        0      0        2 
  10 chr10_56698569     AKia    A    G        0      0        2 
  10 chr10_56698569     AOna    A    G        0      0        2 
  10 chr10_56698569     ASom    A    G        0      0        2 
  10 chr10_56698569     HCab    A    G        1      2        2 
  10 chr10_56698569     HPrz    A    G      0.5      1        2 
  10 chr10_56698569     ZBoe    A    G        0      0        2 
  10 chr10_56698569     ZGre    A    G        0      0        2 
  10 chr10_56698569     ZHar    A    G        0      0        2 
  10 chr10_56698569   Sample    A    G        1      2        2 
  10 chr10_56706690     AAsi    C    G        0      0        2 
  10 chr10_56706690     AKia    C    G        0      0        2 
  10 chr10_56706690     AOna    C    G        0      0        2 
  10 chr10_56706690     ASom    C    G        0      0        2 
  10 chr10_56706690     HCab    C    G        1      2        2 
  10 chr10_56706690     HPrz    C    G        1      2        2 
  10 chr10_56706690     ZBoe    C    G        0      0        2 
  10 chr10_56706690     ZGre    C    G        0      0        2 
  10 chr10_56706690     ZHar    C    G        0      0        2 
  10 chr10_56706690   Sample    C    G        1      2        2 
  10 chr10_56708882     AAsi    A    C        1      2        2 
  10 chr10_56708882     AKia    A    C        0      0        2 
  10 chr10_56708882     AOna    A    C        0      0        2 
  10 chr10_56708882     ASom    A    C        1      2        2 
  10 chr10_56708882     HCab    A    C        0      0        2 
  10 chr10_56708882     HPrz    A    C        0      0        2 
  10 chr10_56708882     ZBoe    A    C        0      0        2 
  10 chr10_56708882     ZGre    A    C        0      0        2 
  10 chr10_56708882     ZHar    A    C        0      0        2 
  10 chr10_56708882   Sample    A    C        0      0        2 
  10 chr10_56709688     AAsi    G    A        0      0        2 
  10 chr10_56709688     AKia    G    A      0.5      1        2 
  10 chr10_56709688     AOna    G    A      0.5      1        2 
  10 chr10_56709688     ASom    G    A        0      0        2 
  10 chr10_56709688     HCab    G    A        0      0        2 
  10 chr10_56709688     HPrz    G    A        0      0        2 
  10 chr10_56709688     ZBoe    G    A        1      2        2 
  10 chr10_56709688     ZGre    G    A        1      2        2 
  10 chr10_56709688     ZHar    G    A        1      2        2 
  10 chr10_56709688   Sample    G    A        0      0        2 
  10 chr10_56714374     AAsi    G    A        0      0        2 
  10 chr10_56714374     AKia    G    A        0      0        2 
  10 chr10_56714374     AOna    G    A        0      0        2 
  10 chr10_56714374     ASom    G    A        0      0        2 
  10 chr10_56714374     HCab    G    A        0      0        2 
  10 chr10_56714374     HPrz    G    A      0.5      1        2 
  10 chr10_56714374     ZBoe    G    A        0      0        2 
  10 chr10_56714374     ZGre    G    A        0      0        2 
  10 chr10_56714374     ZHar    G    A        0      0        2 
  10 chr10_56714374   Sample    G    A        0      0        2 
  10 chr10_56716384     AAsi    T    C        0      0        2 
  10 chr10_56716384     AKia    T    C        0      0        2 
  10 chr10_56716384     AOna    T    C        0      0        2 
  10 chr10_56716384     ASom    T    C        0      0        2 
  10 chr10_56716384     HCab    T    C        0      0        2 
  10 chr10_56716384     HPrz    T    C        0      0        2 
  10 chr10_56716384     ZBoe    T    C      0.5      1        2 
  10 chr10_56716384     ZGre    T    C        0      0        2 
  10 chr10_56716384     ZHar    T    C        0      0        2 
  10 chr10_56716384   Sample    T    C        0      0        2 
  10 chr10_56717131     AAsi    G    A        0      0        2 
  10 chr10_56717131     AKia    G    A        0      0        2 
  10 chr10_56717131     AOna    G    A        0      0        2 
  10 chr10_56717131     ASom    G    A        0      0        2 
  10 chr10_56717131     HCab    G    A        0      0        2 
  10 chr10_56717131     HPrz    G    A        0      0        2 
  10 chr10_56717131     ZBoe    G    A        0      0        2 
  10 chr10_56717131     ZGre    G    A        0      0        2 
  10 chr10_56717131     ZHar    G    A      0.5      1        2 
  10 chr10_56717131   Sample    G    A        0      0        2 
  10 chr10_56720910     AAsi    G    A        0      0        2 
  10 chr10_56720910     AKia    G    A        0      0        2 
  10 chr10_56720910     AOna    G    A        0      0        2 
  10 chr10_56720910     ASom    G    A        0      0        2 
  10 chr10_56720910     HCab    G    A        0      0        2 
  10 chr10_56720910     HPrz    G    A      0.5      1        2 
  10 chr10_56720910     ZBoe    G    A        0      0        2 
  10 chr10_56720910     ZGre    G    A        0      0        2 
  10 chr10_56720910     ZHar    G    A        0      0        2 
  10 chr10_56720910   Sample    G    A        0      0        2 
  10 chr10_56723127     AAsi    A    G        0      0        2 
  10 chr10_56723127     AKia    A    G        0      0        2 
  10 chr10_56723127     AOna    A    G        0      0        2 
  10 chr10_56723127     ASom    A    G        0      0        2 
  10 chr10_56723127     HCab    A    G        1      2        2 
  10 chr10_56723127     HPrz    A    G        1      2        2 
  10 chr10_56723127     ZBoe    A    G        0      0        2 
  10 chr10_56723127     ZGre    A    G        0      0        2 
  10 chr10_56723127     ZHar    A    G        0      0        2 
  10 chr10_56723127   Sample    A    G        1      2        2 
  10 chr10_56725894     AAsi    T    C        0      0        2 
  10 chr10_56725894     AKia    T    C        0      0        2 
  10 chr10_56725894     AOna    T    C        0      0        2 
  10 chr10_56725894     ASom    T    C        0      0        2 
  10 chr10_56725894     HCab    T    C      0.5      1        2 
  10 chr10_56725894     HPrz    T    C        0      0        2 
  10 chr10_56725894     ZBoe    T    C        0      0        2 
  10 chr10_56725894     ZGre    T    C        0      0        2 
  10 chr10_56725894     ZHar    T    C        0      0        2 
  10 chr10_56725894   Sample    T    C        0      0        2 
  10 chr10_56732103     AAsi    G    A        0      0        2 
  10 chr10_56732103     AKia    G    A        0      0        2 
  10 chr10_56732103     AOna    G    A        0      0        2 
  10 chr10_56732103     ASom    G    A        0      0        2 
  10 chr10_56732103     HCab    G    A        1      2        2 
  10 chr10_56732103     HPrz    G    A        1      2        2 
  10 chr10_56732103     ZBoe    G    A        0      0        2 
  10 chr10_56732103     ZGre    G    A        0      0        2 
  10 chr10_56732103     ZHar    G    A        0      0        2 
  10 chr10_56732103   Sample    G    A        1      2        2 
  10 chr10_56743079     AAsi    G    A        0      0        2 
  10 chr10_56743079     AKia    G    A        0      0        2 
  10 chr10_56743079     AOna    G    A        0      0        2 
  10 chr10_56743079     ASom    G    A        0      0        2 
  10 chr10_56743079     HCab    G    A        0      0        2 
  10 chr10_56743079     HPrz    G    A        0      0        2 
  10 chr10_56743079     ZBoe    G    A      0.5      1        2 
  10 chr10_56743079     ZGre    G    A        0      0        2 
  10 chr10_56743079     ZHar    G    A        0      0        2 
  10 chr10_56743079   Sample    G    A        0      0        2 
  10 chr10_56744227     AAsi    C    A        0      0        2 
  10 chr10_56744227     AKia    C    A        0      0        2 
  10 chr10_56744227     AOna    C    A        0      0        2 
  10 chr10_56744227     ASom    C    A        0      0        2 
  10 chr10_56744227     HCab    C    A        0      0        2 
  10 chr10_56744227     HPrz    C    A        0      0        2 
  10 chr10_56744227     ZBoe    C    A        0      0        2 
  10 chr10_56744227     ZGre    C    A        0      0        2 
  10 chr10_56744227     ZHar    C    A      0.5      1        2 
  10 chr10_56744227   Sample    C    A        0      0        2 
  10 chr10_56750261     AAsi    A    G        0      0        2 
  10 chr10_56750261     AKia    A    G        0      0        2 
  10 chr10_56750261     AOna    A    G        0      0        2 
  10 chr10_56750261     ASom    A    G        0      0        2 
  10 chr10_56750261     HCab    A    G      0.5      1        2 
  10 chr10_56750261     HPrz    A    G      0.5      1        2 
  10 chr10_56750261     ZBoe    A    G        0      0        2 
  10 chr10_56750261     ZGre    A    G        0      0        2 
  10 chr10_56750261     ZHar    A    G        0      0        2 
  10 chr10_56750261   Sample    A    G        1      2        2 
  10 chr10_56752463     AAsi    C    T        0      0        2 
  10 chr10_56752463     AKia    C    T        0      0        2 
  10 chr10_56752463     AOna    C    T      0.5      1        2 
  10 chr10_56752463     ASom    C    T        0      0        2 
  10 chr10_56752463     HCab    C    T        0      0        2 
  10 chr10_56752463     HPrz    C    T        0      0        2 
  10 chr10_56752463     ZBoe    C    T        0      0        2 
  10 chr10_56752463     ZGre    C    T        0      0        2 
  10 chr10_56752463     ZHar    C    T        0      0        2 
  10 chr10_56752463   Sample    C    T        0      0        2 
  10 chr10_56755384     AAsi    T    C        0      0        2 
  10 chr10_56755384     AKia    T    C        0      0        2 
  10 chr10_56755384     AOna    T    C        0      0        2 
  10 chr10_56755384     ASom    T    C        0      0        2 
  10 chr10_56755384     HCab    T    C        0      0        2 
  10 chr10_56755384     HPrz    T    C        0      0        2 
  10 chr10_56755384     ZBoe    T    C        1      2        2 
  10 chr10_56755384     ZGre    T    C        1      2        2 
  10 chr10_56755384     ZHar    T    C        1      2        2 
  10 chr10_56755384   Sample    T    C        0      0        2 
  10 chr10_56756316     AAsi    G    C        0      0        2 
  10 chr10_56756316     AKia    G    C        0      0        2 
  10 chr10_56756316     AOna    G    C        0      0        2 
  10 chr10_56756316     ASom    G    C        0      0        2 
  10 chr10_56756316     HCab    G    C        0      0        2 
  10 chr10_56756316     HPrz    G    C        0      0        2 
  10 chr10_56756316     ZBoe    G    C        1      2        2 
  10 chr10_56756316     ZGre    G    C        1      2        2 
  10 chr10_56756316     ZHar    G    C        1      2        2 
  10 chr10_56756316   Sample    G    C        0      0        2 
  10 chr10_56770263     AAsi    G    A        1      2        2 
  10 chr10_56770263     AKia    G    A        0      0        2 
  10 chr10_56770263     AOna    G    A        0      0        2 
  10 chr10_56770263     ASom    G    A        1      2        2 
  10 chr10_56770263     HCab    G    A        0      0        2 
  10 chr10_56770263     HPrz    G    A        0      0        2 
  10 chr10_56770263     ZBoe    G    A        0      0        2 
  10 chr10_56770263     ZGre    G    A        0      0        2 
  10 chr10_56770263     ZHar    G    A        0      0        2 
  10 chr10_56770263   Sample    G    A        0      0        2 
  10 chr10_56781161     AAsi    C    A        0      0        2 
  10 chr10_56781161     AKia    C    A        0      0        2 
  10 chr10_56781161     AOna    C    A        0      0        2 
  10 chr10_56781161     ASom    C    A        0      0        2 
  10 chr10_56781161     HCab    C    A        1      2        2 
  10 chr10_56781161     HPrz    C    A      0.5      1        2 
  10 chr10_56781161     ZBoe    C    A        0      0        2 
  10 chr10_56781161     ZGre    C    A        0      0        2 
  10 chr10_56781161     ZHar    C    A        0      0        2 
  10 chr10_56781161   Sample    C    A        1      2        2 
  10 chr10_56817300     AAsi    G    A        0      0        2 
  10 chr10_56817300     AKia    G    A        0      0        2 
  10 chr10_56817300     AOna    G    A        0      0        2 
  10 chr10_56817300     ASom    G    A        0      0        2 
  10 chr10_56817300     HCab    G    A      0.5      1        2 
  10 chr10_56817300     HPrz    G    A        1      2        2 
  10 chr10_56817300     ZBoe    G    A        0      0        2 
  10 chr10_56817300     ZGre    G    A        0      0        2 
  10 chr10_56817300     ZHar    G    A        0      0        2 
  10 chr10_56817300   Sample    G    A        0      0        2 
  10 chr10_56822416     AAsi    T    C        0      0        2 
  10 chr10_56822416     AKia    T    C        0      0        2 
  10 chr10_56822416     AOna    T    C        0      0        2 
  10 chr10_56822416     ASom    T    C        0      0        2 
  10 chr10_56822416     HCab    T    C        1      2        2 
  10 chr10_56822416     HPrz    T    C        1      2        2 
  10 chr10_56822416     ZBoe    T    C        0      0        2 
  10 chr10_56822416     ZGre    T    C        0      0        2 
  10 chr10_56822416     ZHar    T    C        0      0        2 
  10 chr10_56822416   Sample    T    C        1      2        2 
  10 chr10_56822739     AAsi    A    G        0      0        2 
  10 chr10_56822739     AKia    A    G        0      0        2 
  10 chr10_56822739     AOna    A    G        0      0        2 
  10 chr10_56822739     ASom    A    G        0      0        2 
  10 chr10_56822739     HCab    A    G        1      2        2 
  10 chr10_56822739     HPrz    A    G        1      2        2 
  10 chr10_56822739     ZBoe    A    G        0      0        2 
  10 chr10_56822739     ZGre    A    G        0      0        2 
  10 chr10_56822739     ZHar    A    G        0      0        2 
  10 chr10_56822739   Sample    A    G        1      2        2 
  10 chr10_56824388     AAsi    A    G        0      0        2 
  10 chr10_56824388     AKia    A    G        0      0        2 
  10 chr10_56824388     AOna    A    G        0      0        2 
  10 chr10_56824388     ASom    A    G        0      0        2 
  10 chr10_56824388     HCab    A    G        0      0        2 
  10 chr10_56824388     HPrz    A    G        0      0        2 
  10 chr10_56824388     ZBoe    A    G        0      0        2 
  10 chr10_56824388     ZGre    A    G        0      0        2 
  10 chr10_56824388     ZHar    A    G      0.5      1        2 
  10 chr10_56824388   Sample    A    G        0      0        2 
  10 chr10_56827141     AAsi    G    A        0      0        2 
  10 chr10_56827141     AKia    G    A        0      0        2 
  10 chr10_56827141     AOna    G    A        0      0        2 
  10 chr10_56827141     ASom    G    A        0      0        2 
  10 chr10_56827141     HCab    G    A        0      0        2 
  10 chr10_56827141     HPrz    G    A        0      0        2 
  10 chr10_56827141     ZBoe    G    A        0      0        2 
  10 chr10_56827141     ZGre    G    A        1      2        2 
  10 chr10_56827141     ZHar    G    A        0      0        2 
  10 chr10_56827141   Sample    G    A        0      0        2 
  10 chr10_56839966     AAsi    T    C        0      0        2 
  10 chr10_56839966     AKia    T    C        0      0        2 
  10 chr10_56839966     AOna    T    C        0      0        2 
  10 chr10_56839966     ASom    T    C        0      0        2 
  10 chr10_56839966     HCab    T    C        1      2        2 
  10 chr10_56839966     HPrz    T    C        1      2        2 
  10 chr10_56839966     ZBoe    T    C        0      0        2 
  10 chr10_56839966     ZGre    T    C        0      0        2 
  10 chr10_56839966     ZHar    T    C        0      0        2 
  10 chr10_56839966   Sample    T    C        1      2        2 
  10 chr10_56844958     AAsi    G    T      0.5      1        2 
  10 chr10_56844958     AKia    G    T        0      0        2 
  10 chr10_56844958     AOna    G    T        0      0        2 
  10 chr10_56844958     ASom    G    T        1      2        2 
  10 chr10_56844958     HCab    G    T        0      0        2 
  10 chr10_56844958     HPrz    G    T        0      0        2 
  10 chr10_56844958     ZBoe    G    T        0      0        2 
  10 chr10_56844958     ZGre    G    T        0      0        2 
  10 chr10_56844958     ZHar    G    T        0      0        2 
  10 chr10_56844958   Sample    G    T        0      0        2 
  10 chr10_56870691     AAsi    G    C        0      0        2 
  10 chr10_56870691     AKia    G    C        0      0        2 
  10 chr10_56870691     AOna    G    C        1      2        2 
  10 chr10_56870691     ASom    G    C        0      0        2 
  10 chr10_56870691     HCab    G    C        0      0        2 
  10 chr10_56870691     HPrz    G    C        0      0        2 
  10 chr10_56870691     ZBoe    G    C        0      0        2 
  10 chr10_56870691     ZGre    G    C        0      0        2 
  10 chr10_56870691     ZHar    G    C        0      0        2 
  10 chr10_56870691   Sample    G    C        0      0        2 
  10 chr10_56872541     AAsi    C    T        0      0        2 
  10 chr10_56872541     AKia    C    T        0      0        2 
  10 chr10_56872541     AOna    C    T        0      0        2 
  10 chr10_56872541     ASom    C    T        0      0        2 
  10 chr10_56872541     HCab    C    T        0      0        2 
  10 chr10_56872541     HPrz    C    T      0.5      1        2 
  10 chr10_56872541     ZBoe    C    T        0      0        2 
  10 chr10_56872541     ZGre    C    T        0      0        2 
  10 chr10_56872541     ZHar    C    T        0      0        2 
  10 chr10_56872541   Sample    C    T        0      0        2 
  10 chr10_56877506     AAsi    A    G        0      0        2 
  10 chr10_56877506     AKia    A    G        0      0        2 
  10 chr10_56877506     AOna    A    G        1      2        2 
  10 chr10_56877506     ASom    A    G        0      0        2 
  10 chr10_56877506     HCab    A    G        0      0        2 
  10 chr10_56877506     HPrz    A    G        0      0        2 
  10 chr10_56877506     ZBoe    A    G        0      0        2 
  10 chr10_56877506     ZGre    A    G        0      0        2 
  10 chr10_56877506     ZHar    A    G        0      0        2 
  10 chr10_56877506   Sample    A    G        0      0        2 
  10 chr10_56880883     AAsi    C    T        0      0        2 
  10 chr10_56880883     AKia    C    T        1      2        2 
  10 chr10_56880883     AOna    C    T      0.5      1        2 
  10 chr10_56880883     ASom    C    T        0      0        2 
  10 chr10_56880883     HCab    C    T        0      0        2 
  10 chr10_56880883     HPrz    C    T        0      0        2 
  10 chr10_56880883     ZBoe    C    T        0      0        2 
  10 chr10_56880883     ZGre    C    T        0      0        2 
  10 chr10_56880883     ZHar    C    T        0      0        2 
  10 chr10_56880883   Sample    C    T        0      0        2 
  10 chr10_56883849     AAsi    T    C        0      0        2 
  10 chr10_56883849     AKia    T    C        0      0        2 
  10 chr10_56883849     AOna    T    C        0      0        2 
  10 chr10_56883849     ASom    T    C        0      0        2 
  10 chr10_56883849     HCab    T    C        1      2        2 
  10 chr10_56883849     HPrz    T    C        1      2        2 
  10 chr10_56883849     ZBoe    T    C        0      0        2 
  10 chr10_56883849     ZGre    T    C        0      0        2 
  10 chr10_56883849     ZHar    T    C        0      0        2 
  10 chr10_56883849   Sample    T    C        1      2        2 
  10 chr10_56884339     AAsi    C    T        0      0        2 
  10 chr10_56884339     AKia    C    T      0.5      1        2 
  10 chr10_56884339     AOna    C    T        1      2        2 
  10 chr10_56884339     ASom    C    T        0      0        2 
  10 chr10_56884339     HCab    C    T        0      0        2 
  10 chr10_56884339     HPrz    C    T        0      0        2 
  10 chr10_56884339     ZBoe    C    T        0      0        2 
  10 chr10_56884339     ZGre    C    T        0      0        2 
  10 chr10_56884339     ZHar    C    T        0      0        2 
  10 chr10_56884339   Sample    C    T        0      0        2 
  10 chr10_56886478     AAsi    A    G      0.5      1        2 
  10 chr10_56886478     AKia    A    G        0      0        2 
  10 chr10_56886478     AOna    A    G        0      0        2 
  10 chr10_56886478     ASom    A    G        1      2        2 
  10 chr10_56886478     HCab    A    G        0      0        2 
  10 chr10_56886478     HPrz    A    G        0      0        2 
  10 chr10_56886478     ZBoe    A    G        0      0        2 
  10 chr10_56886478     ZGre    A    G        0      0        2 
  10 chr10_56886478     ZHar    A    G        0      0        2 
  10 chr10_56886478   Sample    A    G        0      0        2 
  10 chr10_56901774     AAsi    A    G        0      0        2 
  10 chr10_56901774     AKia    A    G        0      0        2 
  10 chr10_56901774     AOna    A    G        0      0        2 
  10 chr10_56901774     ASom    A    G        0      0        2 
  10 chr10_56901774     HCab    A    G        0      0        2 
  10 chr10_56901774     HPrz    A    G        0      0        2 
  10 chr10_56901774     ZBoe    A    G        0      0        2 
  10 chr10_56901774     ZGre    A    G        1      2        2 
  10 chr10_56901774     ZHar    A    G        0      0        2 
  10 chr10_56901774   Sample    A    G        0      0        2 
  10 chr10_56904074     AAsi    G    C        0      0        2 
  10 chr10_56904074     AKia    G    C        0      0        2 
  10 chr10_56904074     AOna    G    C        0      0        2 
  10 chr10_56904074     ASom    G    C        0      0        2 
  10 chr10_56904074     HCab    G    C        1      2        2 
  10 chr10_56904074     HPrz    G    C        1      2        2 
  10 chr10_56904074     ZBoe    G    C        0      0        2 
  10 chr10_56904074     ZGre    G    C        0      0        2 
  10 chr10_56904074     ZHar    G    C        0      0        2 
  10 chr10_56904074   Sample    G    C        1      2        2 
  10 chr10_56907569     AAsi    G    A        0      0        2 
  10 chr10_56907569     AKia    G    A        0      0        2 
  10 chr10_56907569     AOna    G    A        0      0        2 
  10 chr10_56907569     ASom    G    A        0      0        2 
  10 chr10_56907569     HCab    G    A        1      2        2 
  10 chr10_56907569     HPrz    G    A        1      2        2 
  10 chr10_56907569     ZBoe    G    A        0      0        2 
  10 chr10_56907569     ZGre    G    A        0      0        2 
  10 chr10_56907569     ZHar    G    A        0      0        2 
  10 chr10_56907569   Sample    G    A        1      2        2 
  10 chr10_56912613     AAsi    C    G        0      0        2 
  10 chr10_56912613     AKia    C    G        0      0        2 
  10 chr10_56912613     AOna    C    G        0      0        2 
  10 chr10_56912613     ASom    C    G        0      0        2 
  10 chr10_56912613     HCab    C    G        1      2        2 
  10 chr10_56912613     HPrz    C    G        1      2        2 
  10 chr10_56912613     ZBoe    C    G        0      0        2 
  10 chr10_56912613     ZGre    C    G        0      0        2 
  10 chr10_56912613     ZHar    C    G        0      0        2 
  10 chr10_56912613   Sample    C    G        1      2        2 
  10 chr10_56914623     AAsi    T    C        0      0        2 
  10 chr10_56914623     AKia    T    C        0      0        2 
  10 chr10_56914623     AOna    T    C        0      0        2 
  10 chr10_56914623     ASom    T    C        0      0        2 
  10 chr10_56914623     HCab    T    C        0      0        2 
  10 chr10_56914623     HPrz    T    C        0      0        2 
  10 chr10_56914623     ZBoe    T    C      0.5      1        2 
  10 chr10_56914623     ZGre    T    C        0      0        2 
  10 chr10_56914623     ZHar    T    C        0      0        2 
  10 chr10_56914623   Sample    T    C        0      0        2 
  10 chr10_56915711     AAsi    A    C        0      0        2 
  10 chr10_56915711     AKia    A    C        0      0        2 
  10 chr10_56915711     AOna    A    C        0      0        2 
  10 chr10_56915711     ASom    A    C        0      0        2 
  10 chr10_56915711     HCab    A    C        1      2        2 
  10 chr10_56915711     HPrz    A    C        1      2        2 
  10 chr10_56915711     ZBoe    A    C        0      0        2 
  10 chr10_56915711     ZGre    A    C        0      0        2 
  10 chr10_56915711     ZHar    A    C        0      0        2 
  10 chr10_56915711   Sample    A    C        1      2        2 
  10 chr10_56918865     AAsi    G    A        0      0        2 
  10 chr10_56918865     AKia    G    A        0      0        2 
  10 chr10_56918865     AOna    G    A        0      0        2 
  10 chr10_56918865     ASom    G    A        0      0        2 
  10 chr10_56918865     HCab    G    A        0      0        2 
  10 chr10_56918865     HPrz    G    A        0      0        2 
  10 chr10_56918865     ZBoe    G    A      0.5      1        2 
  10 chr10_56918865     ZGre    G    A        0      0        2 
  10 chr10_56918865     ZHar    G    A        0      0        2 
  10 chr10_56918865   Sample    G    A        0      0        2 
  10 chr10_56928254     AAsi    T    C        0      0        2 
  10 chr10_56928254     AKia    T    C        0      0        2 
  10 chr10_56928254     AOna    T    C        0      0        2 
  10 chr10_56928254     ASom    T    C        0      0        2 
  10 chr10_56928254     HCab    T    C        1      2        2 
  10 chr10_56928254     HPrz    T    C        1      2        2 
  10 chr10_56928254     ZBoe    T    C        0      0        2 
  10 chr10_56928254     ZGre    T    C        0      0        2 
  10 chr10_56928254     ZHar    T    C        0      0        2 
  10 chr10_56928254   Sample    T    C        1      2        2 
  10 chr10_56929867     AAsi    C    A        0      0        2 
  10 chr10_56929867     AKia    C    A      0.5      1        2 
  10 chr10_56929867     AOna    C    A      0.5      1        2 
  10 chr10_56929867     ASom    C    A        0      0        2 
  10 chr10_56929867     HCab    C    A        0      0        2 
  10 chr10_56929867     HPrz    C    A        0      0        2 
  10 chr10_56929867     ZBoe    C    A        0      0        2 
  10 chr10_56929867     ZGre    C    A        0      0        2 
  10 chr10_56929867     ZHar    C    A        0      0        2 
  10 chr10_56929867   Sample    C    A        0      0        2 
  10 chr10_56942326     AAsi    T    C        0      0        2 
  10 chr10_56942326     AKia    T    C        0      0        2 
  10 chr10_56942326     AOna    T    C      0.5      1        2 
  10 chr10_56942326     ASom    T    C        0      0        2 
  10 chr10_56942326     HCab    T    C        0      0        2 
  10 chr10_56942326     HPrz    T    C        0      0        2 
  10 chr10_56942326     ZBoe    T    C        0      0        2 
  10 chr10_56942326     ZGre    T    C        0      0        2 
  10 chr10_56942326     ZHar    T    C        0      0        2 
  10 chr10_56942326   Sample    T    C        0      0        2 
  10 chr10_56947274     AAsi    T    C        0      0        2 
  10 chr10_56947274     AKia    T    C        0      0        2 
  10 chr10_56947274     AOna    T    C        0      0        2 
  10 chr10_56947274     ASom    T    C        0      0        2 
  10 chr10_56947274     HCab    T    C        1      2        2 
  10 chr10_56947274     HPrz    T    C        1      2        2 
  10 chr10_56947274     ZBoe    T    C        0      0        2 
  10 chr10_56947274     ZGre    T    C        0      0        2 
  10 chr10_56947274     ZHar    T    C        0      0        2 
  10 chr10_56947274   Sample    T    C        1      2        2 
  10 chr10_56950967     AAsi    G    C        0      0        2 
  10 chr10_56950967     AKia    G    C        0      0        2 
  10 chr10_56950967     AOna    G    C      0.5      1        2 
  10 chr10_56950967     ASom    G    C        0      0        2 
  10 chr10_56950967     HCab    G    C        0      0        2 
  10 chr10_56950967     HPrz    G    C        0      0        2 
  10 chr10_56950967     ZBoe    G    C        0      0        2 
  10 chr10_56950967     ZGre    G    C        0      0        2 
  10 chr10_56950967     ZHar    G    C        0      0        2 
  10 chr10_56950967   Sample    G    C        0      0        2 
  10 chr10_56956955     AAsi    G    T        0      0        2 
  10 chr10_56956955     AKia    G    T        0      0        2 
  10 chr10_56956955     AOna    G    T        0      0        2 
  10 chr10_56956955     ASom    G    T        0      0        2 
  10 chr10_56956955     HCab    G    T        1      2        2 
  10 chr10_56956955     HPrz    G    T        1      2        2 
  10 chr10_56956955     ZBoe    G    T        0      0        2 
  10 chr10_56956955     ZGre    G    T        0      0        2 
  10 chr10_56956955     ZHar    G    T        0      0        2 
  10 chr10_56956955   Sample    G    T        1      2        2 
  10 chr10_56962950     AAsi    A    T        0      0        2 
  10 chr10_56962950     AKia    A    T        0      0        2 
  10 chr10_56962950     AOna    A    T        0      0        2 
  10 chr10_56962950     ASom    A    T        0      0        2 
  10 chr10_56962950     HCab    A    T        1      2        2 
  10 chr10_56962950     HPrz    A    T        0      0        2 
  10 chr10_56962950     ZBoe    A    T        0      0        2 
  10 chr10_56962950     ZGre    A    T        0      0        2 
  10 chr10_56962950     ZHar    A    T        0      0        2 
  10 chr10_56962950   Sample    A    T        0      0        2 
  10 chr10_56963275     AAsi    C    A        0      0        2 
  10 chr10_56963275     AKia    C    A        0      0        2 
  10 chr10_56963275     AOna    C    A      0.5      1        2 
  10 chr10_56963275     ASom    C    A        0      0        2 
  10 chr10_56963275     HCab    C    A        0      0        2 
  10 chr10_56963275     HPrz    C    A        0      0        2 
  10 chr10_56963275     ZBoe    C    A        0      0        2 
  10 chr10_56963275     ZGre    C    A        0      0        2 
  10 chr10_56963275     ZHar    C    A        0      0        2 
  10 chr10_56963275   Sample    C    A        0      0        2 
  10 chr10_56969391     AAsi    T    C        0      0        2 
  10 chr10_56969391     AKia    T    C        0      0        2 
  10 chr10_56969391     AOna    T    C        0      0        2 
  10 chr10_56969391     ASom    T    C        0      0        2 
  10 chr10_56969391     HCab    T    C        0      0        2 
  10 chr10_56969391     HPrz    T    C      0.5      1        2 
  10 chr10_56969391     ZBoe    T    C        0      0        2 
  10 chr10_56969391     ZGre    T    C        0      0        2 
  10 chr10_56969391     ZHar    T    C        0      0        2 
  10 chr10_56969391   Sample    T    C        0      0        2 
  10 chr10_56981372     AAsi    A    T        0      0        2 
  10 chr10_56981372     AKia    A    T        0      0        2 
  10 chr10_56981372     AOna    A    T        0      0        2 
  10 chr10_56981372     ASom    A    T        0      0        2 
  10 chr10_56981372     HCab    A    T        0      0        2 
  10 chr10_56981372     HPrz    A    T        0      0        2 
  10 chr10_56981372     ZBoe    A    T      0.5      1        2 
  10 chr10_56981372     ZGre    A    T        0      0        2 
  10 chr10_56981372     ZHar    A    T        0      0        2 
  10 chr10_56981372   Sample    A    T        0      0        2 
  10 chr10_56982665     AAsi    G    A        0      0        2 
  10 chr10_56982665     AKia    G    A        0      0        2 
  10 chr10_56982665     AOna    G    A        0      0        2 
  10 chr10_56982665     ASom    G    A        0      0        2 
  10 chr10_56982665     HCab    G    A        0      0        2 
  10 chr10_56982665     HPrz    G    A      0.5      1        2 
  10 chr10_56982665     ZBoe    G    A        0      0        2 
  10 chr10_56982665     ZGre    G    A        0      0        2 
  10 chr10_56982665     ZHar    G    A        0      0        2 
  10 chr10_56982665   Sample    G    A        0      0        2 
  10 chr10_56982867     AAsi    T    G        0      0        2 
  10 chr10_56982867     AKia    T    G        0      0        2 
  10 chr10_56982867     AOna    T    G      0.5      1        2 
  10 chr10_56982867     ASom    T    G        0      0        2 
  10 chr10_56982867     HCab    T    G        0      0        2 
  10 chr10_56982867     HPrz    T    G        0      0        2 
  10 chr10_56982867     ZBoe    T    G        0      0        2 
  10 chr10_56982867     ZGre    T    G        0      0        2 
  10 chr10_56982867     ZHar    T    G        0      0        2 
  10 chr10_56982867   Sample    T    G        0      0        2 
  10 chr10_56985800     AAsi    G    A        0      0        2 
  10 chr10_56985800     AKia    G    A        1      2        2 
  10 chr10_56985800     AOna    G    A        0      0        2 
  10 chr10_56985800     ASom    G    A        0      0        2 
  10 chr10_56985800     HCab    G    A        0      0        2 
  10 chr10_56985800     HPrz    G    A        0      0        2 
  10 chr10_56985800     ZBoe    G    A        0      0        2 
  10 chr10_56985800     ZGre    G    A        0      0        2 
  10 chr10_56985800     ZHar    G    A        0      0        2 
  10 chr10_56985800   Sample    G    A        0      0        2 
  10 chr10_56989078     AAsi    A    G        0      0        2 
  10 chr10_56989078     AKia    A    G        0      0        2 
  10 chr10_56989078     AOna    A    G        0      0        2 
  10 chr10_56989078     ASom    A    G        0      0        2 
  10 chr10_56989078     HCab    A    G        1      2        2 
  10 chr10_56989078     HPrz    A    G        1      2        2 
  10 chr10_56989078     ZBoe    A    G        0      0        2 
  10 chr10_56989078     ZGre    A    G        0      0        2 
  10 chr10_56989078     ZHar    A    G        0      0        2 
  10 chr10_56989078   Sample    A    G        1      2        2 
  10 chr10_56993911     AAsi    G    A        0      0        2 
  10 chr10_56993911     AKia    G    A        0      0        2 
  10 chr10_56993911     AOna    G    A        0      0        2 
  10 chr10_56993911     ASom    G    A        0      0        2 
  10 chr10_56993911     HCab    G    A        0      0        2 
  10 chr10_56993911     HPrz    G    A      0.5      1        2 
  10 chr10_56993911     ZBoe    G    A        0      0        2 
  10 chr10_56993911     ZGre    G    A        0      0        2 
  10 chr10_56993911     ZHar    G    A        0      0        2 
  10 chr10_56993911   Sample    G    A        0      0        2 
  10 chr10_56998062     AAsi    T    C        0      0        2 
  10 chr10_56998062     AKia    T    C        0      0        2 
  10 chr10_56998062     AOna    T    C        0      0        2 
  10 chr10_56998062     ASom    T    C        0      0        2 
  10 chr10_56998062     HCab    T    C        0      0        2 
  10 chr10_56998062     HPrz    T    C        0      0        2 
  10 chr10_56998062     ZBoe    T    C      0.5      1        2 
  10 chr10_56998062     ZGre    T    C        0      0        2 
  10 chr10_56998062     ZHar    T    C        0      0        2 
  10 chr10_56998062   Sample    T    C        0      0        2 
  10 chr10_56998516     AAsi    G    A        0      0        2 
  10 chr10_56998516     AKia    G    A        0      0        2 
  10 chr10_56998516     AOna    G    A        0      0        2 
  10 chr10_56998516     ASom    G    A        0      0        2 
  10 chr10_56998516     HCab    G    A        1      2        2 
  10 chr10_56998516     HPrz    G    A        0      0        2 
  10 chr10_56998516     ZBoe    G    A        0      0        2 
  10 chr10_56998516     ZGre    G    A        0      0        2 
  10 chr10_56998516     ZHar    G    A        0      0        2 
  10 chr10_56998516   Sample    G    A        1      2        2 
  10 chr10_57004117     AAsi    T    C        1      2        2 
  10 chr10_57004117     AKia    T    C        0      0        2 
  10 chr10_57004117     AOna    T    C        0      0        2 
  10 chr10_57004117     ASom    T    C        1      2        2 
  10 chr10_57004117     HCab    T    C        1      2        2 
  10 chr10_57004117     HPrz    T    C        1      2        2 
  10 chr10_57004117     ZBoe    T    C        0      0        2 
  10 chr10_57004117     ZGre    T    C        0      0        2 
  10 chr10_57004117     ZHar    T    C        0      0        2 
  10 chr10_57004117   Sample    T    C        1      2        2 
  10 chr10_57011520     AAsi    T    C        0      0        2 
  10 chr10_57011520     AKia    T    C      0.5      1        2 
  10 chr10_57011520     AOna    T    C        0      0        2 
  10 chr10_57011520     ASom    T    C        0      0        2 
  10 chr10_57011520     HCab    T    C        0      0        2 
  10 chr10_57011520     HPrz    T    C        0      0        2 
  10 chr10_57011520     ZBoe    T    C        0      0        2 
  10 chr10_57011520     ZGre    T    C        0      0        2 
  10 chr10_57011520     ZHar    T    C        0      0        2 
  10 chr10_57011520   Sample    T    C        0      0        2 
  10 chr10_57017305     AAsi    C    G        0      0        2 
  10 chr10_57017305     AKia    C    G        0      0        2 
  10 chr10_57017305     AOna    C    G        0      0        2 
  10 chr10_57017305     ASom    C    G        0      0        2 
  10 chr10_57017305     HCab    C    G        0      0        2 
  10 chr10_57017305     HPrz    C    G        0      0        2 
  10 chr10_57017305     ZBoe    C    G      0.5      1        2 
  10 chr10_57017305     ZGre    C    G        0      0        2 
  10 chr10_57017305     ZHar    C    G        0      0        2 
  10 chr10_57017305   Sample    C    G        0      0        2 
  10 chr10_57019305     AAsi    C    T        0      0        2 
  10 chr10_57019305     AKia    C    T        0      0        2 
  10 chr10_57019305     AOna    C    T        0      0        2 
  10 chr10_57019305     ASom    C    T        0      0        2 
  10 chr10_57019305     HCab    C    T        1      2        2 
  10 chr10_57019305     HPrz    C    T        1      2        2 
  10 chr10_57019305     ZBoe    C    T        0      0        2 
  10 chr10_57019305     ZGre    C    T        0      0        2 
  10 chr10_57019305     ZHar    C    T        0      0        2 
  10 chr10_57019305   Sample    C    T        1      2        2 
  10 chr10_57020490     AAsi    T    C      0.5      1        2 
  10 chr10_57020490     AKia    T    C        1      2        2 
  10 chr10_57020490     AOna    T    C        1      2        2 
  10 chr10_57020490     ASom    T    C        0      0        2 
  10 chr10_57020490     HCab    T    C        0      0        2 
  10 chr10_57020490     HPrz    T    C        0      0        2 
  10 chr10_57020490     ZBoe    T    C        0      0        2 
  10 chr10_57020490     ZGre    T    C        0      0        2 
  10 chr10_57020490     ZHar    T    C        0      0        2 
  10 chr10_57020490   Sample    T    C        0      0        2 
  10 chr10_57025960     AAsi    G    A        0      0        2 
  10 chr10_57025960     AKia    G    A        0      0        2 
  10 chr10_57025960     AOna    G    A        0      0        2 
  10 chr10_57025960     ASom    G    A        0      0        2 
  10 chr10_57025960     HCab    G    A        1      2        2 
  10 chr10_57025960     HPrz    G    A        1      2        2 
  10 chr10_57025960     ZBoe    G    A        0      0        2 
  10 chr10_57025960     ZGre    G    A        0      0        2 
  10 chr10_57025960     ZHar    G    A        0      0        2 
  10 chr10_57025960   Sample    G    A        1      2        2 
  10 chr10_57027503     AAsi    A    C        0      0        2 
  10 chr10_57027503     AKia    A    C        0      0        2 
  10 chr10_57027503     AOna    A    C        0      0        2 
  10 chr10_57027503     ASom    A    C        0      0        2 
  10 chr10_57027503     HCab    A    C        0      0        2 
  10 chr10_57027503     HPrz    A    C      0.5      1        2 
  10 chr10_57027503     ZBoe    A    C        0      0        2 
  10 chr10_57027503     ZGre    A    C        0      0        2 
  10 chr10_57027503     ZHar    A    C        0      0        2 
  10 chr10_57027503   Sample    A    C        0      0        2 
  10 chr10_57032712     AAsi    T    A        0      0        2 
  10 chr10_57032712     AKia    T    A        0      0        2 
  10 chr10_57032712     AOna    T    A      0.5      1        2 
  10 chr10_57032712     ASom    T    A        0      0        2 
  10 chr10_57032712     HCab    T    A        0      0        2 
  10 chr10_57032712     HPrz    T    A        0      0        2 
  10 chr10_57032712     ZBoe    T    A        0      0        2 
  10 chr10_57032712     ZGre    T    A        0      0        2 
  10 chr10_57032712     ZHar    T    A        0      0        2 
  10 chr10_57032712   Sample    T    A        0      0        2 
  10 chr10_57039847     AAsi    C    T        0      0        2 
  10 chr10_57039847     AKia    C    T        0      0        2 
  10 chr10_57039847     AOna    C    T        0      0        2 
  10 chr10_57039847     ASom    C    T        0      0        2 
  10 chr10_57039847     HCab    C    T        1      2        2 
  10 chr10_57039847     HPrz    C    T        1      2        2 
  10 chr10_57039847     ZBoe    C    T        0      0        2 
  10 chr10_57039847     ZGre    C    T        0      0        2 
  10 chr10_57039847     ZHar    C    T        0      0        2 
  10 chr10_57039847   Sample    C    T        1      2        2 
  10 chr10_57043854     AAsi    A    G        0      0        2 
  10 chr10_57043854     AKia    A    G        1      2        2 
  10 chr10_57043854     AOna    A    G        1      2        2 
  10 chr10_57043854     ASom    A    G        0      0        2 
  10 chr10_57043854     HCab    A    G        0      0        2 
  10 chr10_57043854     HPrz    A    G        0      0        2 
  10 chr10_57043854     ZBoe    A    G        0      0        2 
  10 chr10_57043854     ZGre    A    G        1      2        2 
  10 chr10_57043854     ZHar    A    G        0      0        2 
  10 chr10_57043854   Sample    A    G        0      0        2 
  10 chr10_57046624     AAsi    T    C        0      0        2 
  10 chr10_57046624     AKia    T    C        0      0        2 
  10 chr10_57046624     AOna    T    C      0.5      1        2 
  10 chr10_57046624     ASom    T    C        0      0        2 
  10 chr10_57046624     HCab    T    C        0      0        2 
  10 chr10_57046624     HPrz    T    C        0      0        2 
  10 chr10_57046624     ZBoe    T    C        0      0        2 
  10 chr10_57046624     ZGre    T    C        0      0        2 
  10 chr10_57046624     ZHar    T    C        0      0        2 
  10 chr10_57046624   Sample    T    C        0      0        2 
  10 chr10_57050783     AAsi    C    T        0      0        2 
  10 chr10_57050783     AKia    C    T        1      2        2 
  10 chr10_57050783     AOna    C    T        0      0        2 
  10 chr10_57050783     ASom    C    T        0      0        2 
  10 chr10_57050783     HCab    C    T        0      0        2 
  10 chr10_57050783     HPrz    C    T        0      0        2 
  10 chr10_57050783     ZBoe    C    T        0      0        2 
  10 chr10_57050783     ZGre    C    T        0      0        2 
  10 chr10_57050783     ZHar    C    T        0      0        2 
  10 chr10_57050783   Sample    C    T        0      0        2 
  10 chr10_57051177     AAsi    C    A        0      0        2 
  10 chr10_57051177     AKia    C    A        0      0        2 
  10 chr10_57051177     AOna    C    A      0.5      1        2 
  10 chr10_57051177     ASom    C    A        0      0        2 
  10 chr10_57051177     HCab    C    A        0      0        2 
  10 chr10_57051177     HPrz    C    A        0      0        2 
  10 chr10_57051177     ZBoe    C    A        0      0        2 
  10 chr10_57051177     ZGre    C    A        0      0        2 
  10 chr10_57051177     ZHar    C    A        0      0        2 
  10 chr10_57051177   Sample    C    A        0      0        2 
  10 chr10_57053315     AAsi    C    T        0      0        2 
  10 chr10_57053315     AKia    C    T        0      0        2 
  10 chr10_57053315     AOna    C    T        0      0        2 
  10 chr10_57053315     ASom    C    T        0      0        2 
  10 chr10_57053315     HCab    C    T        0      0        2 
  10 chr10_57053315     HPrz    C    T        0      0        2 
  10 chr10_57053315     ZBoe    C    T      0.5      1        2 
  10 chr10_57053315     ZGre    C    T        0      0        2 
  10 chr10_57053315     ZHar    C    T        0      0        2 
  10 chr10_57053315   Sample    C    T        0      0        2 
  10 chr10_57055603     AAsi    T    C        0      0        2 
  10 chr10_57055603     AKia    T    C        0      0        2 
  10 chr10_57055603     AOna    T    C        0      0        2 
  10 chr10_57055603     ASom    T    C        0      0        2 
  10 chr10_57055603     HCab    T    C        0      0        2 
  10 chr10_57055603     HPrz    T    C        0      0        2 
  10 chr10_57055603     ZBoe    T    C        0      0        2 
  10 chr10_57055603     ZGre    T    C        0      0        2 
  10 chr10_57055603     ZHar    T    C        1      2        2 
  10 chr10_57055603   Sample    T    C        0      0        2 
  10 chr10_57070018     AAsi    G    A        0      0        2 
  10 chr10_57070018     AKia    G    A        0      0        2 
  10 chr10_57070018     AOna    G    A        0      0        2 
  10 chr10_57070018     ASom    G    A        0      0        2 
  10 chr10_57070018     HCab    G    A        0      0        2 
  10 chr10_57070018     HPrz    G    A        0      0        2 
  10 chr10_57070018     ZBoe    G    A        0      0        2 
  10 chr10_57070018     ZGre    G    A        1      2        2 
  10 chr10_57070018     ZHar    G    A        1      2        2 
  10 chr10_57070018   Sample    G    A        0      0        2 
  10 chr10_57072962     AAsi    T    C        0      0        2 
  10 chr10_57072962     AKia    T    C        0      0        2 
  10 chr10_57072962     AOna    T    C      0.5      1        2 
  10 chr10_57072962     ASom    T    C        0      0        2 
  10 chr10_57072962     HCab    T    C        0      0        2 
  10 chr10_57072962     HPrz    T    C        0      0        2 
  10 chr10_57072962     ZBoe    T    C        0      0        2 
  10 chr10_57072962     ZGre    T    C        0      0        2 
  10 chr10_57072962     ZHar    T    C        0      0        2 
  10 chr10_57072962   Sample    T    C        0      0        2 
  10 chr10_57082647     AAsi    G    C        0      0        2 
  10 chr10_57082647     AKia    G    C        0      0        2 
  10 chr10_57082647     AOna    G    C        0      0        2 
  10 chr10_57082647     ASom    G    C        0      0        2 
  10 chr10_57082647     HCab    G    C        1      2        2 
  10 chr10_57082647     HPrz    G    C        1      2        2 
  10 chr10_57082647     ZBoe    G    C        0      0        2 
  10 chr10_57082647     ZGre    G    C        0      0        2 
  10 chr10_57082647     ZHar    G    C        0      0        2 
  10 chr10_57082647   Sample    G    C        1      2        2 
  10 chr10_57086560     AAsi    A    G        0      0        2 
  10 chr10_57086560     AKia    A    G        0      0        2 
  10 chr10_57086560     AOna    A    G        0      0        2 
  10 chr10_57086560     ASom    A    G        0      0        2 
  10 chr10_57086560     HCab    A    G        0      0        2 
  10 chr10_57086560     HPrz    A    G        0      0        2 
  10 chr10_57086560     ZBoe    A    G        0      0        2 
  10 chr10_57086560     ZGre    A    G      0.5      1        2 
  10 chr10_57086560     ZHar    A    G        0      0        2 
  10 chr10_57086560   Sample    A    G        0      0        2 
  10 chr10_57097989     AAsi    T    C        0      0        2 
  10 chr10_57097989     AKia    T    C        0      0        2 
  10 chr10_57097989     AOna    T    C        1      2        2 
  10 chr10_57097989     ASom    T    C        0      0        2 
  10 chr10_57097989     HCab    T    C        0      0        2 
  10 chr10_57097989     HPrz    T    C        0      0        2 
  10 chr10_57097989     ZBoe    T    C        0      0        2 
  10 chr10_57097989     ZGre    T    C        0      0        2 
  10 chr10_57097989     ZHar    T    C        0      0        2 
  10 chr10_57097989   Sample    T    C        0      0        2 
  10 chr10_57101239     AAsi    A    G        0      0        2 
  10 chr10_57101239     AKia    A    G        0      0        2 
  10 chr10_57101239     AOna    A    G        1      2        2 
  10 chr10_57101239     ASom    A    G        0      0        2 
  10 chr10_57101239     HCab    A    G        0      0        2 
  10 chr10_57101239     HPrz    A    G        0      0        2 
  10 chr10_57101239     ZBoe    A    G        0      0        2 
  10 chr10_57101239     ZGre    A    G        0      0        2 
  10 chr10_57101239     ZHar    A    G        0      0        2 
  10 chr10_57101239   Sample    A    G        0      0        2 
  10 chr10_57103569     AAsi    G    A        0      0        2 
  10 chr10_57103569     AKia    G    A        0      0        2 
  10 chr10_57103569     AOna    G    A        0      0        2 
  10 chr10_57103569     ASom    G    A        0      0        2 
  10 chr10_57103569     HCab    G    A        0      0        2 
  10 chr10_57103569     HPrz    G    A        0      0        2 
  10 chr10_57103569     ZBoe    G    A        0      0        2 
  10 chr10_57103569     ZGre    G    A        0      0        2 
  10 chr10_57103569     ZHar    G    A      0.5      1        2 
  10 chr10_57103569   Sample    G    A        0      0        2 
  10 chr10_57105733     AAsi    T    C        0      0        2 
  10 chr10_57105733     AKia    T    C        0      0        2 
  10 chr10_57105733     AOna    T    C        0      0        2 
  10 chr10_57105733     ASom    T    C        0      0        2 
  10 chr10_57105733     HCab    T    C      0.5      1        2 
  10 chr10_57105733     HPrz    T    C        0      0        2 
  10 chr10_57105733     ZBoe    T    C        0      0        2 
  10 chr10_57105733     ZGre    T    C        0      0        2 
  10 chr10_57105733     ZHar    T    C        0      0        2 
  10 chr10_57105733   Sample    T    C        0      0        2 
  10 chr10_57122819     AAsi    G    A        0      0        2 
  10 chr10_57122819     AKia    G    A        0      0        2 
  10 chr10_57122819     AOna    G    A        0      0        2 
  10 chr10_57122819     ASom    G    A        0      0        2 
  10 chr10_57122819     HCab    G    A        1      2        2 
  10 chr10_57122819     HPrz    G    A        1      2        2 
  10 chr10_57122819     ZBoe    G    A        0      0        2 
  10 chr10_57122819     ZGre    G    A        0      0        2 
  10 chr10_57122819     ZHar    G    A        0      0        2 
  10 chr10_57122819   Sample    G    A        1      2        2 
  10 chr10_57124954     AAsi    T    G        0      0        2 
  10 chr10_57124954     AKia    T    G        0      0        2 
  10 chr10_57124954     AOna    T    G        0      0        2 
  10 chr10_57124954     ASom    T    G        0      0        2 
  10 chr10_57124954     HCab    T    G        0      0        2 
  10 chr10_57124954     HPrz    T    G        0      0        2 
  10 chr10_57124954     ZBoe    T    G        0      0        2 
  10 chr10_57124954     ZGre    T    G        0      0        2 
  10 chr10_57124954     ZHar    T    G        1      2        2 
  10 chr10_57124954   Sample    T    G        0      0        2 
  10 chr10_57127295     AAsi    G    A        0      0        2 
  10 chr10_57127295     AKia    G    A        0      0        2 
  10 chr10_57127295     AOna    G    A        0      0        2 
  10 chr10_57127295     ASom    G    A        0      0        2 
  10 chr10_57127295     HCab    G    A        0      0        2 
  10 chr10_57127295     HPrz    G    A        0      0        2 
  10 chr10_57127295     ZBoe    G    A        1      2        2 
  10 chr10_57127295     ZGre    G    A        0      0        2 
  10 chr10_57127295     ZHar    G    A        0      0        2 
  10 chr10_57127295   Sample    G    A        0      0        2 
  10 chr10_57131559     AAsi    C    A        0      0        2 
  10 chr10_57131559     AKia    C    A        0      0        2 
  10 chr10_57131559     AOna    C    A        0      0        2 
  10 chr10_57131559     ASom    C    A        0      0        2 
  10 chr10_57131559     HCab    C    A        1      2        2 
  10 chr10_57131559     HPrz    C    A        1      2        2 
  10 chr10_57131559     ZBoe    C    A        0      0        2 
  10 chr10_57131559     ZGre    C    A        0      0        2 
  10 chr10_57131559     ZHar    C    A        0      0        2 
  10 chr10_57131559   Sample    C    A        1      2        2 
  10 chr10_57146272     AAsi    G    A        0      0        2 
  10 chr10_57146272     AKia    G    A        0      0        2 
  10 chr10_57146272     AOna    G    A        0      0        2 
  10 chr10_57146272     ASom    G    A        0      0        2 
  10 chr10_57146272     HCab    G    A        1      2        2 
  10 chr10_57146272     HPrz    G    A        1      2        2 
  10 chr10_57146272     ZBoe    G    A        0      0        2 
  10 chr10_57146272     ZGre    G    A        0      0        2 
  10 chr10_57146272     ZHar    G    A        0      0        2 
  10 chr10_57146272   Sample    G    A        1      2        2 
  10 chr10_57146657     AAsi    A    G        0      0        2 
  10 chr10_57146657     AKia    A    G        0      0        2 
  10 chr10_57146657     AOna    A    G        0      0        2 
  10 chr10_57146657     ASom    A    G        0      0        2 
  10 chr10_57146657     HCab    A    G        0      0        2 
  10 chr10_57146657     HPrz    A    G        0      0        2 
  10 chr10_57146657     ZBoe    A    G        0      0        2 
  10 chr10_57146657     ZGre    A    G        0      0        2 
  10 chr10_57146657     ZHar    A    G        1      2        2 
  10 chr10_57146657   Sample    A    G        0      0        2 
  10 chr10_57150583     AAsi    C    G        0      0        2 
  10 chr10_57150583     AKia    C    G        0      0        2 
  10 chr10_57150583     AOna    C    G        0      0        2 
  10 chr10_57150583     ASom    C    G        0      0        2 
  10 chr10_57150583     HCab    C    G        0      0        2 
  10 chr10_57150583     HPrz    C    G        0      0        2 
  10 chr10_57150583     ZBoe    C    G      0.5      1        2 
  10 chr10_57150583     ZGre    C    G        0      0        2 
  10 chr10_57150583     ZHar    C    G        0      0        2 
  10 chr10_57150583   Sample    C    G        0      0        2 
  10 chr10_57156659     AAsi    A    G        0      0        2 
  10 chr10_57156659     AKia    A    G        0      0        2 
  10 chr10_57156659     AOna    A    G        0      0        2 
  10 chr10_57156659     ASom    A    G        1      2        2 
  10 chr10_57156659     HCab    A    G        0      0        2 
  10 chr10_57156659     HPrz    A    G        0      0        2 
  10 chr10_57156659     ZBoe    A    G        0      0        2 
  10 chr10_57156659     ZGre    A    G        0      0        2 
  10 chr10_57156659     ZHar    A    G        0      0        2 
  10 chr10_57156659   Sample    A    G        0      0        2 
  10 chr10_57156678     AAsi    G    A        0      0        2 
  10 chr10_57156678     AKia    G    A        1      2        2 
  10 chr10_57156678     AOna    G    A        1      2        2 
  10 chr10_57156678     ASom    G    A        0      0        2 
  10 chr10_57156678     HCab    G    A        0      0        2 
  10 chr10_57156678     HPrz    G    A        0      0        2 
  10 chr10_57156678     ZBoe    G    A        0      0        2 
  10 chr10_57156678     ZGre    G    A        0      0        2 
  10 chr10_57156678     ZHar    G    A        0      0        2 
  10 chr10_57156678   Sample    G    A        0      0        2 
  10 chr10_57161259     AAsi    T    C        0      0        2 
  10 chr10_57161259     AKia    T    C        0      0        2 
  10 chr10_57161259     AOna    T    C        0      0        2 
  10 chr10_57161259     ASom    T    C        0      0        2 
  10 chr10_57161259     HCab    T    C        1      2        2 
  10 chr10_57161259     HPrz    T    C        1      2        2 
  10 chr10_57161259     ZBoe    T    C        0      0        2 
  10 chr10_57161259     ZGre    T    C        0      0        2 
  10 chr10_57161259     ZHar    T    C        0      0        2 
  10 chr10_57161259   Sample    T    C        1      2        2 
  10 chr10_57162789     AAsi    T    C        0      0        2 
  10 chr10_57162789     AKia    T    C        0      0        2 
  10 chr10_57162789     AOna    T    C        0      0        2 
  10 chr10_57162789     ASom    T    C        0      0        2 
  10 chr10_57162789     HCab    T    C        1      2        2 
  10 chr10_57162789     HPrz    T    C        1      2        2 
  10 chr10_57162789     ZBoe    T    C        0      0        2 
  10 chr10_57162789     ZGre    T    C        0      0        2 
  10 chr10_57162789     ZHar    T    C        0      0        2 
  10 chr10_57162789   Sample    T    C        1      2        2 
  10 chr10_57172081     AAsi    C    A        0      0        2 
  10 chr10_57172081     AKia    C    A        0      0        2 
  10 chr10_57172081     AOna    C    A      0.5      1        2 
  10 chr10_57172081     ASom    C    A        0      0        2 
  10 chr10_57172081     HCab    C    A        0      0        2 
  10 chr10_57172081     HPrz    C    A        0      0        2 
  10 chr10_57172081     ZBoe    C    A        0      0        2 
  10 chr10_57172081     ZGre    C    A        0      0        2 
  10 chr10_57172081     ZHar    C    A        0      0        2 
  10 chr10_57172081   Sample    C    A        0      0        2 
  10 chr10_57180329     AAsi    A    G        0      0        2 
  10 chr10_57180329     AKia    A    G        0      0        2 
  10 chr10_57180329     AOna    A    G        0      0        2 
  10 chr10_57180329     ASom    A    G        0      0        2 
  10 chr10_57180329     HCab    A    G        1      2        2 
  10 chr10_57180329     HPrz    A    G        1      2        2 
  10 chr10_57180329     ZBoe    A    G        0      0        2 
  10 chr10_57180329     ZGre    A    G        0      0        2 
  10 chr10_57180329     ZHar    A    G        0      0        2 
  10 chr10_57180329   Sample    A    G        1      2        2 
  10 chr10_57184919     AAsi    T    C        0      0        2 
  10 chr10_57184919     AKia    T    C        0      0        2 
  10 chr10_57184919     AOna    T    C        0      0        2 
  10 chr10_57184919     ASom    T    C        0      0        2 
  10 chr10_57184919     HCab    T    C      0.5      1        2 
  10 chr10_57184919     HPrz    T    C        0      0        2 
  10 chr10_57184919     ZBoe    T    C        0      0        2 
  10 chr10_57184919     ZGre    T    C        0      0        2 
  10 chr10_57184919     ZHar    T    C        0      0        2 
  10 chr10_57184919   Sample    T    C        0      0        2 
  10 chr10_57200995     AAsi    T    C        0      0        2 
  10 chr10_57200995     AKia    T    C        1      2        2 
  10 chr10_57200995     AOna    T    C        0      0        2 
  10 chr10_57200995     ASom    T    C        0      0        2 
  10 chr10_57200995     HCab    T    C        0      0        2 
  10 chr10_57200995     HPrz    T    C        0      0        2 
  10 chr10_57200995     ZBoe    T    C        0      0        2 
  10 chr10_57200995     ZGre    T    C        0      0        2 
  10 chr10_57200995     ZHar    T    C        0      0        2 
  10 chr10_57200995   Sample    T    C        0      0        2 
  10 chr10_57202666     AAsi    C    T        0      0        2 
  10 chr10_57202666     AKia    C    T        0      0        2 
  10 chr10_57202666     AOna    C    T        0      0        2 
  10 chr10_57202666     ASom    C    T        0      0        2 
  10 chr10_57202666     HCab    C    T        1      2        2 
  10 chr10_57202666     HPrz    C    T        1      2        2 
  10 chr10_57202666     ZBoe    C    T        0      0        2 
  10 chr10_57202666     ZGre    C    T        0      0        2 
  10 chr10_57202666     ZHar    C    T        0      0        2 
  10 chr10_57202666   Sample    C    T        1      2        2 
  10 chr10_57208413     AAsi    T    G      0.5      1        2 
  10 chr10_57208413     AKia    T    G        0      0        2 
  10 chr10_57208413     AOna    T    G        0      0        2 
  10 chr10_57208413     ASom    T    G        1      2        2 
  10 chr10_57208413     HCab    T    G        0      0        2 
  10 chr10_57208413     HPrz    T    G        0      0        2 
  10 chr10_57208413     ZBoe    T    G        0      0        2 
  10 chr10_57208413     ZGre    T    G        0      0        2 
  10 chr10_57208413     ZHar    T    G        0      0        2 
  10 chr10_57208413   Sample    T    G        0      0        2 
  10 chr10_57208891     AAsi    A    T        0      0        2 
  10 chr10_57208891     AKia    A    T        0      0        2 
  10 chr10_57208891     AOna    A    T        0      0        2 
  10 chr10_57208891     ASom    A    T        0      0        2 
  10 chr10_57208891     HCab    A    T      0.5      1        2 
  10 chr10_57208891     HPrz    A    T        0      0        2 
  10 chr10_57208891     ZBoe    A    T        0      0        2 
  10 chr10_57208891     ZGre    A    T        0      0        2 
  10 chr10_57208891     ZHar    A    T        0      0        2 
  10 chr10_57208891   Sample    A    T        0      0        2 
  10 chr10_57214089     AAsi    C    G        0      0        2 
  10 chr10_57214089     AKia    C    G        1      2        2 
  10 chr10_57214089     AOna    C    G        0      0        2 
  10 chr10_57214089     ASom    C    G        0      0        2 
  10 chr10_57214089     HCab    C    G        0      0        2 
  10 chr10_57214089     HPrz    C    G        0      0        2 
  10 chr10_57214089     ZBoe    C    G        0      0        2 
  10 chr10_57214089     ZGre    C    G        0      0        2 
  10 chr10_57214089     ZHar    C    G        0      0        2 
  10 chr10_57214089   Sample    C    G        0      0        2 
  10 chr10_57223539     AAsi    C    T        0      0        2 
  10 chr10_57223539     AKia    C    T        0      0        2 
  10 chr10_57223539     AOna    C    T        0      0        2 
  10 chr10_57223539     ASom    C    T        0      0        2 
  10 chr10_57223539     HCab    C    T        1      2        2 
  10 chr10_57223539     HPrz    C    T        1      2        2 
  10 chr10_57223539     ZBoe    C    T        0      0        2 
  10 chr10_57223539     ZGre    C    T        0      0        2 
  10 chr10_57223539     ZHar    C    T        0      0        2 
  10 chr10_57223539   Sample    C    T        1      2        2 
  10 chr10_57235322     AAsi    C    T        0      0        2 
  10 chr10_57235322     AKia    C    T        0      0        2 
  10 chr10_57235322     AOna    C    T        0      0        2 
  10 chr10_57235322     ASom    C    T        0      0        2 
  10 chr10_57235322     HCab    C    T      0.5      1        2 
  10 chr10_57235322     HPrz    C    T        0      0        2 
  10 chr10_57235322     ZBoe    C    T        0      0        2 
  10 chr10_57235322     ZGre    C    T        0      0        2 
  10 chr10_57235322     ZHar    C    T        0      0        2 
  10 chr10_57235322   Sample    C    T        0      0        2 
  10 chr10_57244808     AAsi    A    G        0      0        2 
  10 chr10_57244808     AKia    A    G        0      0        2 
  10 chr10_57244808     AOna    A    G        0      0        2 
  10 chr10_57244808     ASom    A    G        0      0        2 
  10 chr10_57244808     HCab    A    G        0      0        2 
  10 chr10_57244808     HPrz    A    G        0      0        2 
  10 chr10_57244808     ZBoe    A    G        0      0        2 
  10 chr10_57244808     ZGre    A    G        1      2        2 
  10 chr10_57244808     ZHar    A    G        0      0        2 
  10 chr10_57244808   Sample    A    G        0      0        2 
  10 chr10_57248268     AAsi    G    A        0      0        2 
  10 chr10_57248268     AKia    G    A        0      0        2 
  10 chr10_57248268     AOna    G    A        0      0        2 
  10 chr10_57248268     ASom    G    A        0      0        2 
  10 chr10_57248268     HCab    G    A        1      2        2 
  10 chr10_57248268     HPrz    G    A        1      2        2 
  10 chr10_57248268     ZBoe    G    A        0      0        2 
  10 chr10_57248268     ZGre    G    A        0      0        2 
  10 chr10_57248268     ZHar    G    A        0      0        2 
  10 chr10_57248268   Sample    G    A        1      2        2 
  10 chr10_57251226     AAsi    C    A        0      0        2 
  10 chr10_57251226     AKia    C    A        0      0        2 
  10 chr10_57251226     AOna    C    A        0      0        2 
  10 chr10_57251226     ASom    C    A        0      0        2 
  10 chr10_57251226     HCab    C    A        1      2        2 
  10 chr10_57251226     HPrz    C    A        1      2        2 
  10 chr10_57251226     ZBoe    C    A        0      0        2 
  10 chr10_57251226     ZGre    C    A        0      0        2 
  10 chr10_57251226     ZHar    C    A        0      0        2 
  10 chr10_57251226   Sample    C    A        1      2        2 
  10 chr10_57251937     AAsi    G    T        0      0        2 
  10 chr10_57251937     AKia    G    T        0      0        2 
  10 chr10_57251937     AOna    G    T        0      0        2 
  10 chr10_57251937     ASom    G    T        1      2        2 
  10 chr10_57251937     HCab    G    T        0      0        2 
  10 chr10_57251937     HPrz    G    T        0      0        2 
  10 chr10_57251937     ZBoe    G    T        0      0        2 
  10 chr10_57251937     ZGre    G    T        0      0        2 
  10 chr10_57251937     ZHar    G    T        0      0        2 
  10 chr10_57251937   Sample    G    T        0      0        2 
  10 chr10_57262411     AAsi    T    C        0      0        2 
  10 chr10_57262411     AKia    T    C        0      0        2 
  10 chr10_57262411     AOna    T    C        0      0        2 
  10 chr10_57262411     ASom    T    C        0      0        2 
  10 chr10_57262411     HCab    T    C        0      0        2 
  10 chr10_57262411     HPrz    T    C        0      0        2 
  10 chr10_57262411     ZBoe    T    C        0      0        2 
  10 chr10_57262411     ZGre    T    C        0      0        2 
  10 chr10_57262411     ZHar    T    C      0.5      1        2 
  10 chr10_57262411   Sample    T    C        0      0        2 
  10 chr10_57269813     AAsi    T    C        0      0        2 
  10 chr10_57269813     AKia    T    C        0      0        2 
  10 chr10_57269813     AOna    T    C        0      0        2 
  10 chr10_57269813     ASom    T    C        0      0        2 
  10 chr10_57269813     HCab    T    C        1      2        2 
  10 chr10_57269813     HPrz    T    C        1      2        2 
  10 chr10_57269813     ZBoe    T    C        0      0        2 
  10 chr10_57269813     ZGre    T    C        0      0        2 
  10 chr10_57269813     ZHar    T    C        0      0        2 
  10 chr10_57269813   Sample    T    C        1      2        2 
  10 chr10_57273158     AAsi    A    G        0      0        2 
  10 chr10_57273158     AKia    A    G      0.5      1        2 
  10 chr10_57273158     AOna    A    G        0      0        2 
  10 chr10_57273158     ASom    A    G        0      0        2 
  10 chr10_57273158     HCab    A    G        0      0        2 
  10 chr10_57273158     HPrz    A    G        0      0        2 
  10 chr10_57273158     ZBoe    A    G        0      0        2 
  10 chr10_57273158     ZGre    A    G        0      0        2 
  10 chr10_57273158     ZHar    A    G        0      0        2 
  10 chr10_57273158   Sample    A    G        0      0        2 
  10 chr10_57273982     AAsi    A    T        0      0        2 
  10 chr10_57273982     AKia    A    T        0      0        2 
  10 chr10_57273982     AOna    A    T        0      0        2 
  10 chr10_57273982     ASom    A    T        0      0        2 
  10 chr10_57273982     HCab    A    T        0      0        2 
  10 chr10_57273982     HPrz    A    T        0      0        2 
  10 chr10_57273982     ZBoe    A    T        0      0        2 
  10 chr10_57273982     ZGre    A    T      0.5      1        2 
  10 chr10_57273982     ZHar    A    T        0      0        2 
  10 chr10_57273982   Sample    A    T        0      0        2 
  10 chr10_57277131     AAsi    C    T        0      0        2 
  10 chr10_57277131     AKia    C    T      0.5      1        2 
  10 chr10_57277131     AOna    C    T        1      2        2 
  10 chr10_57277131     ASom    C    T        0      0        2 
  10 chr10_57277131     HCab    C    T        0      0        2 
  10 chr10_57277131     HPrz    C    T        0      0        2 
  10 chr10_57277131     ZBoe    C    T        0      0        2 
  10 chr10_57277131     ZGre    C    T        0      0        2 
  10 chr10_57277131     ZHar    C    T        0      0        2 
  10 chr10_57277131   Sample    C    T        0      0        2 
  10 chr10_57281164     AAsi    A    G        0      0        2 
  10 chr10_57281164     AKia    A    G      0.5      1        2 
  10 chr10_57281164     AOna    A    G        1      2        2 
  10 chr10_57281164     ASom    A    G        0      0        2 
  10 chr10_57281164     HCab    A    G        1      2        2 
  10 chr10_57281164     HPrz    A    G        1      2        2 
  10 chr10_57281164     ZBoe    A    G        0      0        2 
  10 chr10_57281164     ZGre    A    G        0      0        2 
  10 chr10_57281164     ZHar    A    G        0      0        2 
  10 chr10_57281164   Sample    A    G        1      2        2 
  10 chr10_57289762     AAsi    G    A        0      0        2 
  10 chr10_57289762     AKia    G    A        0      0        2 
  10 chr10_57289762     AOna    G    A        0      0        2 
  10 chr10_57289762     ASom    G    A        0      0        2 
  10 chr10_57289762     HCab    G    A        1      2        2 
  10 chr10_57289762     HPrz    G    A        1      2        2 
  10 chr10_57289762     ZBoe    G    A        0      0        2 
  10 chr10_57289762     ZGre    G    A        0      0        2 
  10 chr10_57289762     ZHar    G    A        0      0        2 
  10 chr10_57289762   Sample    G    A        0      0        2 
  10 chr10_57294189     AAsi    A    G        0      0        2 
  10 chr10_57294189     AKia    A    G        0      0        2 
  10 chr10_57294189     AOna    A    G        0      0        2 
  10 chr10_57294189     ASom    A    G        0      0        2 
  10 chr10_57294189     HCab    A    G        0      0        2 
  10 chr10_57294189     HPrz    A    G        1      2        2 
  10 chr10_57294189     ZBoe    A    G        0      0        2 
  10 chr10_57294189     ZGre    A    G        0      0        2 
  10 chr10_57294189     ZHar    A    G        0      0        2 
  10 chr10_57294189   Sample    A    G        1      2        2 
  10 chr10_57301015     AAsi    C    T        0      0        2 
  10 chr10_57301015     AKia    C    T      0.5      1        2 
  10 chr10_57301015     AOna    C    T        1      2        2 
  10 chr10_57301015     ASom    C    T        0      0        2 
  10 chr10_57301015     HCab    C    T        0      0        2 
  10 chr10_57301015     HPrz    C    T        0      0        2 
  10 chr10_57301015     ZBoe    C    T        0      0        2 
  10 chr10_57301015     ZGre    C    T        0      0        2 
  10 chr10_57301015     ZHar    C    T        0      0        2 
  10 chr10_57301015   Sample    C    T        0      0        2 
  10 chr10_57301781     AAsi    T    C        0      0        2 
  10 chr10_57301781     AKia    T    C      0.5      1        2 
  10 chr10_57301781     AOna    T    C        1      2        2 
  10 chr10_57301781     ASom    T    C        0      0        2 
  10 chr10_57301781     HCab    T    C        0      0        2 
  10 chr10_57301781     HPrz    T    C        0      0        2 
  10 chr10_57301781     ZBoe    T    C        0      0        2 
  10 chr10_57301781     ZGre    T    C        0      0        2 
  10 chr10_57301781     ZHar    T    C        0      0        2 
  10 chr10_57301781   Sample    T    C        0      0        2 
  10 chr10_57317010     AAsi    T    C        1      2        2 
  10 chr10_57317010     AKia    T    C        0      0        2 
  10 chr10_57317010     AOna    T    C        0      0        2 
  10 chr10_57317010     ASom    T    C        1      2        2 
  10 chr10_57317010     HCab    T    C        0      0        2 
  10 chr10_57317010     HPrz    T    C        0      0        2 
  10 chr10_57317010     ZBoe    T    C        0      0        2 
  10 chr10_57317010     ZGre    T    C        0      0        2 
  10 chr10_57317010     ZHar    T    C        0      0        2 
  10 chr10_57317010   Sample    T    C        0      0        2 
  10 chr10_57320803     AAsi    T    C        0      0        2 
  10 chr10_57320803     AKia    T    C        0      0        2 
  10 chr10_57320803     AOna    T    C        0      0        2 
  10 chr10_57320803     ASom    T    C        0      0        2 
  10 chr10_57320803     HCab    T    C        0      0        2 
  10 chr10_57320803     HPrz    T    C        0      0        2 
  10 chr10_57320803     ZBoe    T    C        0      0        2 
  10 chr10_57320803     ZGre    T    C        0      0        2 
  10 chr10_57320803     ZHar    T    C        1      2        2 
  10 chr10_57320803   Sample    T    C        0      0        2 
  10 chr10_57326444     AAsi    A    G        0      0        2 
  10 chr10_57326444     AKia    A    G        0      0        2 
  10 chr10_57326444     AOna    A    G        0      0        2 
  10 chr10_57326444     ASom    A    G        0      0        2 
  10 chr10_57326444     HCab    A    G        0      0        2 
  10 chr10_57326444     HPrz    A    G        0      0        2 
  10 chr10_57326444     ZBoe    A    G        0      0        2 
  10 chr10_57326444     ZGre    A    G        1      2        2 
  10 chr10_57326444     ZHar    A    G        0      0        2 
  10 chr10_57326444   Sample    A    G        0      0        2 
  10 chr10_57330514     AAsi    C    G        0      0        2 
  10 chr10_57330514     AKia    C    G        0      0        2 
  10 chr10_57330514     AOna    C    G        0      0        2 
  10 chr10_57330514     ASom    C    G        0      0        2 
  10 chr10_57330514     HCab    C    G        0      0        2 
  10 chr10_57330514     HPrz    C    G        0      0        2 
  10 chr10_57330514     ZBoe    C    G        0      0        2 
  10 chr10_57330514     ZGre    C    G      0.5      1        2 
  10 chr10_57330514     ZHar    C    G        0      0        2 
  10 chr10_57330514   Sample    C    G        0      0        2 
  10 chr10_57342933     AAsi    C    T        0      0        2 
  10 chr10_57342933     AKia    C    T        0      0        2 
  10 chr10_57342933     AOna    C    T      0.5      1        2 
  10 chr10_57342933     ASom    C    T        0      0        2 
  10 chr10_57342933     HCab    C    T        0      0        2 
  10 chr10_57342933     HPrz    C    T        0      0        2 
  10 chr10_57342933     ZBoe    C    T        0      0        2 
  10 chr10_57342933     ZGre    C    T        0      0        2 
  10 chr10_57342933     ZHar    C    T        0      0        2 
  10 chr10_57342933   Sample    C    T        0      0        2 
  10 chr10_57348104     AAsi    T    C        1      2        2 
  10 chr10_57348104     AKia    T    C        0      0        2 
  10 chr10_57348104     AOna    T    C        0      0        2 
  10 chr10_57348104     ASom    T    C        1      2        2 
  10 chr10_57348104     HCab    T    C        0      0        2 
  10 chr10_57348104     HPrz    T    C        0      0        2 
  10 chr10_57348104     ZBoe    T    C        0      0        2 
  10 chr10_57348104     ZGre    T    C        0      0        2 
  10 chr10_57348104     ZHar    T    C        0      0        2 
  10 chr10_57348104   Sample    T    C        0      0        2 
  10 chr10_57350283     AAsi    G    C        0      0        2 
  10 chr10_57350283     AKia    G    C        0      0        2 
  10 chr10_57350283     AOna    G    C        0      0        2 
  10 chr10_57350283     ASom    G    C        0      0        2 
  10 chr10_57350283     HCab    G    C        0      0        2 
  10 chr10_57350283     HPrz    G    C        0      0        2 
  10 chr10_57350283     ZBoe    G    C      0.5      1        2 
  10 chr10_57350283     ZGre    G    C        0      0        2 
  10 chr10_57350283     ZHar    G    C        0      0        2 
  10 chr10_57350283   Sample    G    C        0      0        2 
  10 chr10_57352360     AAsi    G    A        0      0        2 
  10 chr10_57352360     AKia    G    A        0      0        2 
  10 chr10_57352360     AOna    G    A      0.5      1        2 
  10 chr10_57352360     ASom    G    A        0      0        2 
  10 chr10_57352360     HCab    G    A        0      0        2 
  10 chr10_57352360     HPrz    G    A        0      0        2 
  10 chr10_57352360     ZBoe    G    A        0      0        2 
  10 chr10_57352360     ZGre    G    A        0      0        2 
  10 chr10_57352360     ZHar    G    A        0      0        2 
  10 chr10_57352360   Sample    G    A        0      0        2 
  10 chr10_57365124     AAsi    G    A        0      0        2 
  10 chr10_57365124     AKia    G    A        1      2        2 
  10 chr10_57365124     AOna    G    A        0      0        2 
  10 chr10_57365124     ASom    G    A        0      0        2 
  10 chr10_57365124     HCab    G    A        0      0        2 
  10 chr10_57365124     HPrz    G    A        0      0        2 
  10 chr10_57365124     ZBoe    G    A        0      0        2 
  10 chr10_57365124     ZGre    G    A        0      0        2 
  10 chr10_57365124     ZHar    G    A        0      0        2 
  10 chr10_57365124   Sample    G    A        0      0        2 
  10 chr10_57369638     AAsi    G    T        0      0        2 
  10 chr10_57369638     AKia    G    T        0      0        2 
  10 chr10_57369638     AOna    G    T        0      0        2 
  10 chr10_57369638     ASom    G    T        0      0        2 
  10 chr10_57369638     HCab    G    T      0.5      1        2 
  10 chr10_57369638     HPrz    G    T        0      0        2 
  10 chr10_57369638     ZBoe    G    T        0      0        2 
  10 chr10_57369638     ZGre    G    T        0      0        2 
  10 chr10_57369638     ZHar    G    T        0      0        2 
  10 chr10_57369638   Sample    G    T        0      0        2 
  10 chr10_57373407     AAsi    G    T        0      0        2 
  10 chr10_57373407     AKia    G    T        0      0        2 
  10 chr10_57373407     AOna    G    T        0      0        2 
  10 chr10_57373407     ASom    G    T        0      0        2 
  10 chr10_57373407     HCab    G    T        0      0        2 
  10 chr10_57373407     HPrz    G    T        0      0        2 
  10 chr10_57373407     ZBoe    G    T        0      0        2 
  10 chr10_57373407     ZGre    G    T      0.5      1        2 
  10 chr10_57373407     ZHar    G    T        0      0        2 
  10 chr10_57373407   Sample    G    T        0      0        2 
  10 chr10_57377429     AAsi    T    C        0      0        2 
  10 chr10_57377429     AKia    T    C        0      0        2 
  10 chr10_57377429     AOna    T    C        0      0        2 
  10 chr10_57377429     ASom    T    C        0      0        2 
  10 chr10_57377429     HCab    T    C        0      0        2 
  10 chr10_57377429     HPrz    T    C        0      0        2 
  10 chr10_57377429     ZBoe    T    C      0.5      1        2 
  10 chr10_57377429     ZGre    T    C        0      0        2 
  10 chr10_57377429     ZHar    T    C        0      0        2 
  10 chr10_57377429   Sample    T    C        0      0        2 
  10 chr10_57384007     AAsi    A    G        0      0        2 
  10 chr10_57384007     AKia    A    G        0      0        2 
  10 chr10_57384007     AOna    A    G        0      0        2 
  10 chr10_57384007     ASom    A    G        0      0        2 
  10 chr10_57384007     HCab    A    G        0      0        2 
  10 chr10_57384007     HPrz    A    G        1      2        2 
  10 chr10_57384007     ZBoe    A    G        0      0        2 
  10 chr10_57384007     ZGre    A    G        0      0        2 
  10 chr10_57384007     ZHar    A    G        0      0        2 
  10 chr10_57384007   Sample    A    G        1      2        2 
  10 chr10_57384697     AAsi    T    G        0      0        2 
  10 chr10_57384697     AKia    T    G        0      0        2 
  10 chr10_57384697     AOna    T    G        0      0        2 
  10 chr10_57384697     ASom    T    G        0      0        2 
  10 chr10_57384697     HCab    T    G      0.5      1        2 
  10 chr10_57384697     HPrz    T    G        1      2        2 
  10 chr10_57384697     ZBoe    T    G        0      0        2 
  10 chr10_57384697     ZGre    T    G        0      0        2 
  10 chr10_57384697     ZHar    T    G        0      0        2 
  10 chr10_57384697   Sample    T    G        1      2        2 
  10 chr10_57384929     AAsi    C    G        0      0        2 
  10 chr10_57384929     AKia    C    G        1      2        2 
  10 chr10_57384929     AOna    C    G        0      0        2 
  10 chr10_57384929     ASom    C    G        0      0        2 
  10 chr10_57384929     HCab    C    G        0      0        2 
  10 chr10_57384929     HPrz    C    G        0      0        2 
  10 chr10_57384929     ZBoe    C    G        0      0        2 
  10 chr10_57384929     ZGre    C    G        0      0        2 
  10 chr10_57384929     ZHar    C    G        0      0        2 
  10 chr10_57384929   Sample    C    G        0      0        2 
  10 chr10_57384944     AAsi    A    G        0      0        2 
  10 chr10_57384944     AKia    A    G        1      2        2 
  10 chr10_57384944     AOna    A    G        0      0        2 
  10 chr10_57384944     ASom    A    G        0      0        2 
  10 chr10_57384944     HCab    A    G        0      0        2 
  10 chr10_57384944     HPrz    A    G        0      0        2 
  10 chr10_57384944     ZBoe    A    G        0      0        2 
  10 chr10_57384944     ZGre    A    G        0      0        2 
  10 chr10_57384944     ZHar    A    G        0      0        2 
  10 chr10_57384944   Sample    A    G        0      0        2 
  10 chr10_57391153     AAsi    T    G        0      0        2 
  10 chr10_57391153     AKia    T    G        1      2        2 
  10 chr10_57391153     AOna    T    G        0      0        2 
  10 chr10_57391153     ASom    T    G        0      0        2 
  10 chr10_57391153     HCab    T    G        0      0        2 
  10 chr10_57391153     HPrz    T    G        0      0        2 
  10 chr10_57391153     ZBoe    T    G        0      0        2 
  10 chr10_57391153     ZGre    T    G        0      0        2 
  10 chr10_57391153     ZHar    T    G        0      0        2 
  10 chr10_57391153   Sample    T    G        0      0        2 
  10 chr10_57406904     AAsi    T    G        0      0        2 
  10 chr10_57406904     AKia    T    G        0      0        2 
  10 chr10_57406904     AOna    T    G        0      0        2 
  10 chr10_57406904     ASom    T    G        0      0        2 
  10 chr10_57406904     HCab    T    G        0      0        2 
  10 chr10_57406904     HPrz    T    G        0      0        2 
  10 chr10_57406904     ZBoe    T    G      0.5      1        2 
  10 chr10_57406904     ZGre    T    G        0      0        2 
  10 chr10_57406904     ZHar    T    G        0      0        2 
  10 chr10_57406904   Sample    T    G        0      0        2 
  10 chr10_57414670     AAsi    G    A        0      0        2 
  10 chr10_57414670     AKia    G    A        0      0        2 
  10 chr10_57414670     AOna    G    A        0      0        2 
  10 chr10_57414670     ASom    G    A        0      0        2 
  10 chr10_57414670     HCab    G    A        0      0        2 
  10 chr10_57414670     HPrz    G    A        0      0        2 
  10 chr10_57414670     ZBoe    G    A        0      0        2 
  10 chr10_57414670     ZGre    G    A        0      0        2 
  10 chr10_57414670     ZHar    G    A      0.5      1        2 
  10 chr10_57414670   Sample    G    A        0      0        2 
  10 chr10_57439533     AAsi    A    G        0      0        2 
  10 chr10_57439533     AKia    A    G        0      0        2 
  10 chr10_57439533     AOna    A    G        0      0        2 
  10 chr10_57439533     ASom    A    G        0      0        2 
  10 chr10_57439533     HCab    A    G        0      0        2 
  10 chr10_57439533     HPrz    A    G        0      0        2 
  10 chr10_57439533     ZBoe    A    G        0      0        2 
  10 chr10_57439533     ZGre    A    G        0      0        2 
  10 chr10_57439533     ZHar    A    G      0.5      1        2 
  10 chr10_57439533   Sample    A    G        0      0        2 
  10 chr10_57458758     AAsi    G    C        0      0        2 
  10 chr10_57458758     AKia    G    C        1      2        2 
  10 chr10_57458758     AOna    G    C        0      0        2 
  10 chr10_57458758     ASom    G    C        0      0        2 
  10 chr10_57458758     HCab    G    C        0      0        2 
  10 chr10_57458758     HPrz    G    C        0      0        2 
  10 chr10_57458758     ZBoe    G    C        0      0        2 
  10 chr10_57458758     ZGre    G    C        0      0        2 
  10 chr10_57458758     ZHar    G    C        0      0        2 
  10 chr10_57458758   Sample    G    C        0      0        2 
  10 chr10_57463118     AAsi    C    T        0      0        2 
  10 chr10_57463118     AKia    C    T        0      0        2 
  10 chr10_57463118     AOna    C    T        0      0        2 
  10 chr10_57463118     ASom    C    T        0      0        2 
  10 chr10_57463118     HCab    C    T        1      2        2 
  10 chr10_57463118     HPrz    C    T        0      0        2 
  10 chr10_57463118     ZBoe    C    T        0      0        2 
  10 chr10_57463118     ZGre    C    T        0      0        2 
  10 chr10_57463118     ZHar    C    T        0      0        2 
  10 chr10_57463118   Sample    C    T        0      0        2 
  10 chr10_57486790     AAsi    G    A        0      0        2 
  10 chr10_57486790     AKia    G    A        1      2        2 
  10 chr10_57486790     AOna    G    A        0      0        2 
  10 chr10_57486790     ASom    G    A        0      0        2 
  10 chr10_57486790     HCab    G    A        0      0        2 
  10 chr10_57486790     HPrz    G    A        0      0        2 
  10 chr10_57486790     ZBoe    G    A        0      0        2 
  10 chr10_57486790     ZGre    G    A        0      0        2 
  10 chr10_57486790     ZHar    G    A        0      0        2 
  10 chr10_57486790   Sample    G    A        0      0        2 
  10 chr10_57491796     AAsi    C    T        0      0        2 
  10 chr10_57491796     AKia    C    T        0      0        2 
  10 chr10_57491796     AOna    C    T        0      0        2 
  10 chr10_57491796     ASom    C    T        0      0        2 
  10 chr10_57491796     HCab    C    T        1      2        2 
  10 chr10_57491796     HPrz    C    T        1      2        2 
  10 chr10_57491796     ZBoe    C    T        0      0        2 
  10 chr10_57491796     ZGre    C    T        0      0        2 
  10 chr10_57491796     ZHar    C    T        0      0        2 
  10 chr10_57491796   Sample    C    T        1      2        2 
  10 chr10_57492265     AAsi    A    G        0      0        2 
  10 chr10_57492265     AKia    A    G        0      0        2 
  10 chr10_57492265     AOna    A    G        0      0        2 
  10 chr10_57492265     ASom    A    G        0      0        2 
  10 chr10_57492265     HCab    A    G        1      2        2 
  10 chr10_57492265     HPrz    A    G        1      2        2 
  10 chr10_57492265     ZBoe    A    G        0      0        2 
  10 chr10_57492265     ZGre    A    G        0      0        2 
  10 chr10_57492265     ZHar    A    G        0      0        2 
  10 chr10_57492265   Sample    A    G        1      2        2 
  10 chr10_57499212     AAsi    T    A        0      0        2 
  10 chr10_57499212     AKia    T    A        0      0        2 
  10 chr10_57499212     AOna    T    A        0      0        2 
  10 chr10_57499212     ASom    T    A        0      0        2 
  10 chr10_57499212     HCab    T    A        0      0        2 
  10 chr10_57499212     HPrz    T    A        0      0        2 
  10 chr10_57499212     ZBoe    T    A        0      0        2 
  10 chr10_57499212     ZGre    T    A        0      0        2 
  10 chr10_57499212     ZHar    T    A        1      2        2 
  10 chr10_57499212   Sample    T    A        0      0        2 
  10 chr10_57505454     AAsi    C    T        0      0        2 
  10 chr10_57505454     AKia    C    T        0      0        2 
  10 chr10_57505454     AOna    C    T        1      2        2 
  10 chr10_57505454     ASom    C    T        0      0        2 
  10 chr10_57505454     HCab    C    T        0      0        2 
  10 chr10_57505454     HPrz    C    T        0      0        2 
  10 chr10_57505454     ZBoe    C    T        0      0        2 
  10 chr10_57505454     ZGre    C    T        0      0        2 
  10 chr10_57505454     ZHar    C    T        0      0        2 
  10 chr10_57505454   Sample    C    T        0      0        2 
  10 chr10_57505959     AAsi    C    T        0      0        2 
  10 chr10_57505959     AKia    C    T        0      0        2 
  10 chr10_57505959     AOna    C    T        0      0        2 
  10 chr10_57505959     ASom    C    T        0      0        2 
  10 chr10_57505959     HCab    C    T        1      2        2 
  10 chr10_57505959     HPrz    C    T        1      2        2 
  10 chr10_57505959     ZBoe    C    T        0      0        2 
  10 chr10_57505959     ZGre    C    T        0      0        2 
  10 chr10_57505959     ZHar    C    T        0      0        2 
  10 chr10_57505959   Sample    C    T        1      2        2 
  10 chr10_57514596     AAsi    G    T        0      0        2 
  10 chr10_57514596     AKia    G    T        1      2        2 
  10 chr10_57514596     AOna    G    T        0      0        2 
  10 chr10_57514596     ASom    G    T        0      0        2 
  10 chr10_57514596     HCab    G    T        0      0        2 
  10 chr10_57514596     HPrz    G    T        0      0        2 
  10 chr10_57514596     ZBoe    G    T        0      0        2 
  10 chr10_57514596     ZGre    G    T        0      0        2 
  10 chr10_57514596     ZHar    G    T        0      0        2 
  10 chr10_57514596   Sample    G    T        0      0        2 
  10 chr10_57550059     AAsi    A    G        0      0        2 
  10 chr10_57550059     AKia    A    G        0      0        2 
  10 chr10_57550059     AOna    A    G        0      0        2 
  10 chr10_57550059     ASom    A    G        0      0        2 
  10 chr10_57550059     HCab    A    G        0      0        2 
  10 chr10_57550059     HPrz    A    G        0      0        2 
  10 chr10_57550059     ZBoe    A    G        0      0        2 
  10 chr10_57550059     ZGre    A    G        0      0        2 
  10 chr10_57550059     ZHar    A    G        1      2        2 
  10 chr10_57550059   Sample    A    G        0      0        2 
  10 chr10_57562793     AAsi    A    G        0      0        2 
  10 chr10_57562793     AKia    A    G        0      0        2 
  10 chr10_57562793     AOna    A    G        0      0        2 
  10 chr10_57562793     ASom    A    G        0      0        2 
  10 chr10_57562793     HCab    A    G        0      0        2 
  10 chr10_57562793     HPrz    A    G        0      0        2 
  10 chr10_57562793     ZBoe    A    G        0      0        2 
  10 chr10_57562793     ZGre    A    G        0      0        2 
  10 chr10_57562793     ZHar    A    G        1      2        2 
  10 chr10_57562793   Sample    A    G        0      0        2 
  10 chr10_57567655     AAsi    C    T        0      0        2 
  10 chr10_57567655     AKia    C    T        0      0        2 
  10 chr10_57567655     AOna    C    T        0      0        2 
  10 chr10_57567655     ASom    C    T        0      0        2 
  10 chr10_57567655     HCab    C    T        1      2        2 
  10 chr10_57567655     HPrz    C    T        1      2        2 
  10 chr10_57567655     ZBoe    C    T        0      0        2 
  10 chr10_57567655     ZGre    C    T        0      0        2 
  10 chr10_57567655     ZHar    C    T        0      0        2 
  10 chr10_57567655   Sample    C    T        1      2        2 
  10 chr10_57569872     AAsi    T    A        0      0        2 
  10 chr10_57569872     AKia    T    A        0      0        2 
  10 chr10_57569872     AOna    T    A        0      0        2 
  10 chr10_57569872     ASom    T    A        0      0        2 
  10 chr10_57569872     HCab    T    A        1      2        2 
  10 chr10_57569872     HPrz    T    A        1      2        2 
  10 chr10_57569872     ZBoe    T    A        0      0        2 
  10 chr10_57569872     ZGre    T    A        0      0        2 
  10 chr10_57569872     ZHar    T    A        0      0        2 
  10 chr10_57569872   Sample    T    A        1      2        2 
  10 chr10_57577601     AAsi    T    C        0      0        2 
  10 chr10_57577601     AKia    T    C        0      0        2 
  10 chr10_57577601     AOna    T    C        0      0        2 
  10 chr10_57577601     ASom    T    C        0      0        2 
  10 chr10_57577601     HCab    T    C        0      0        2 
  10 chr10_57577601     HPrz    T    C        0      0        2 
  10 chr10_57577601     ZBoe    T    C        0      0        2 
  10 chr10_57577601     ZGre    T    C      0.5      1        2 
  10 chr10_57577601     ZHar    T    C        0      0        2 
  10 chr10_57577601   Sample    T    C        0      0        2 
  10 chr10_57582185     AAsi    G    C        0      0        2 
  10 chr10_57582185     AKia    G    C        0      0        2 
  10 chr10_57582185     AOna    G    C        0      0        2 
  10 chr10_57582185     ASom    G    C        0      0        2 
  10 chr10_57582185     HCab    G    C        1      2        2 
  10 chr10_57582185     HPrz    G    C        1      2        2 
  10 chr10_57582185     ZBoe    G    C        0      0        2 
  10 chr10_57582185     ZGre    G    C        0      0        2 
  10 chr10_57582185     ZHar    G    C        0      0        2 
  10 chr10_57582185   Sample    G    C        1      2        2 
  10 chr10_57586860     AAsi    A    G        0      0        2 
  10 chr10_57586860     AKia    A    G      0.5      1        2 
  10 chr10_57586860     AOna    A    G        0      0        2 
  10 chr10_57586860     ASom    A    G        0      0        2 
  10 chr10_57586860     HCab    A    G        0      0        2 
  10 chr10_57586860     HPrz    A    G        0      0        2 
  10 chr10_57586860     ZBoe    A    G        0      0        2 
  10 chr10_57586860     ZGre    A    G        0      0        2 
  10 chr10_57586860     ZHar    A    G        0      0        2 
  10 chr10_57586860   Sample    A    G        0      0        2 
  10 chr10_57590271     AAsi    T    C        0      0        2 
  10 chr10_57590271     AKia    T    C        0      0        2 
  10 chr10_57590271     AOna    T    C        0      0        2 
  10 chr10_57590271     ASom    T    C        0      0        2 
  10 chr10_57590271     HCab    T    C        0      0        2 
  10 chr10_57590271     HPrz    T    C        0      0        2 
  10 chr10_57590271     ZBoe    T    C      0.5      1        2 
  10 chr10_57590271     ZGre    T    C        0      0        2 
  10 chr10_57590271     ZHar    T    C        0      0        2 
  10 chr10_57590271   Sample    T    C        0      0        2 
  10 chr10_57590885     AAsi    G    T        0      0        2 
  10 chr10_57590885     AKia    G    T        0      0        2 
  10 chr10_57590885     AOna    G    T        0      0        2 
  10 chr10_57590885     ASom    G    T        0      0        2 
  10 chr10_57590885     HCab    G    T        0      0        2 
  10 chr10_57590885     HPrz    G    T        0      0        2 
  10 chr10_57590885     ZBoe    G    T      0.5      1        2 
  10 chr10_57590885     ZGre    G    T        0      0        2 
  10 chr10_57590885     ZHar    G    T        0      0        2 
  10 chr10_57590885   Sample    G    T        0      0        2 
  10 chr10_57593888     AAsi    G    A        0      0        2 
  10 chr10_57593888     AKia    G    A        0      0        2 
  10 chr10_57593888     AOna    G    A        0      0        2 
  10 chr10_57593888     ASom    G    A        0      0        2 
  10 chr10_57593888     HCab    G    A        0      0        2 
  10 chr10_57593888     HPrz    G    A        0      0        2 
  10 chr10_57593888     ZBoe    G    A      0.5      1        2 
  10 chr10_57593888     ZGre    G    A        0      0        2 
  10 chr10_57593888     ZHar    G    A        0      0        2 
  10 chr10_57593888   Sample    G    A        0      0        2 
  10 chr10_57604372     AAsi    A    G        0      0        2 
  10 chr10_57604372     AKia    A    G      0.5      1        2 
  10 chr10_57604372     AOna    A    G        0      0        2 
  10 chr10_57604372     ASom    A    G        0      0        2 
  10 chr10_57604372     HCab    A    G        0      0        2 
  10 chr10_57604372     HPrz    A    G        0      0        2 
  10 chr10_57604372     ZBoe    A    G        0      0        2 
  10 chr10_57604372     ZGre    A    G        0      0        2 
  10 chr10_57604372     ZHar    A    G        0      0        2 
  10 chr10_57604372   Sample    A    G        0      0        2 
  10 chr10_57604620     AAsi    G    A        0      0        2 
  10 chr10_57604620     AKia    G    A        0      0        2 
  10 chr10_57604620     AOna    G    A        0      0        2 
  10 chr10_57604620     ASom    G    A        0      0        2 
  10 chr10_57604620     HCab    G    A        0      0        2 
  10 chr10_57604620     HPrz    G    A        0      0        2 
  10 chr10_57604620     ZBoe    G    A      0.5      1        2 
  10 chr10_57604620     ZGre    G    A        0      0        2 
  10 chr10_57604620     ZHar    G    A        0      0        2 
  10 chr10_57604620   Sample    G    A        0      0        2 
  10 chr10_57606346     AAsi    C    G        0      0        2 
  10 chr10_57606346     AKia    C    G        0      0        2 
  10 chr10_57606346     AOna    C    G        0      0        2 
  10 chr10_57606346     ASom    C    G        0      0        2 
  10 chr10_57606346     HCab    C    G        1      2        2 
  10 chr10_57606346     HPrz    C    G        1      2        2 
  10 chr10_57606346     ZBoe    C    G        0      0        2 
  10 chr10_57606346     ZGre    C    G        0      0        2 
  10 chr10_57606346     ZHar    C    G        0      0        2 
  10 chr10_57606346   Sample    C    G        1      2        2 
  10 chr10_57609946     AAsi    A    G        0      0        2 
  10 chr10_57609946     AKia    A    G      0.5      1        2 
  10 chr10_57609946     AOna    A    G        0      0        2 
  10 chr10_57609946     ASom    A    G        0      0        2 
  10 chr10_57609946     HCab    A    G        0      0        2 
  10 chr10_57609946     HPrz    A    G        0      0        2 
  10 chr10_57609946     ZBoe    A    G        0      0        2 
  10 chr10_57609946     ZGre    A    G        0      0        2 
  10 chr10_57609946     ZHar    A    G        0      0        2 
  10 chr10_57609946   Sample    A    G        0      0        2 
  10 chr10_57610374     AAsi    A    G        0      0        2 
  10 chr10_57610374     AKia    A    G        0      0        2 
  10 chr10_57610374     AOna    A    G        0      0        2 
  10 chr10_57610374     ASom    A    G        0      0        2 
  10 chr10_57610374     HCab    A    G        1      2        2 
  10 chr10_57610374     HPrz    A    G        1      2        2 
  10 chr10_57610374     ZBoe    A    G        0      0        2 
  10 chr10_57610374     ZGre    A    G        0      0        2 
  10 chr10_57610374     ZHar    A    G        0      0        2 
  10 chr10_57610374   Sample    A    G        1      2        2 
  10 chr10_57615013     AAsi    C    A        0      0        2 
  10 chr10_57615013     AKia    C    A        0      0        2 
  10 chr10_57615013     AOna    C    A        0      0        2 
  10 chr10_57615013     ASom    C    A        0      0        2 
  10 chr10_57615013     HCab    C    A        1      2        2 
  10 chr10_57615013     HPrz    C    A        1      2        2 
  10 chr10_57615013     ZBoe    C    A        0      0        2 
  10 chr10_57615013     ZGre    C    A        0      0        2 
  10 chr10_57615013     ZHar    C    A        0      0        2 
  10 chr10_57615013   Sample    C    A        1      2        2 
  10 chr10_57616046     AAsi    G    C        1      2        2 
  10 chr10_57616046     AKia    G    C        0      0        2 
  10 chr10_57616046     AOna    G    C        0      0        2 
  10 chr10_57616046     ASom    G    C        1      2        2 
  10 chr10_57616046     HCab    G    C        0      0        2 
  10 chr10_57616046     HPrz    G    C        0      0        2 
  10 chr10_57616046     ZBoe    G    C        0      0        2 
  10 chr10_57616046     ZGre    G    C        0      0        2 
  10 chr10_57616046     ZHar    G    C        0      0        2 
  10 chr10_57616046   Sample    G    C        0      0        2 
  10 chr10_57621655     AAsi    G    C        0      0        2 
  10 chr10_57621655     AKia    G    C        0      0        2 
  10 chr10_57621655     AOna    G    C        0      0        2 
  10 chr10_57621655     ASom    G    C        0      0        2 
  10 chr10_57621655     HCab    G    C        1      2        2 
  10 chr10_57621655     HPrz    G    C        1      2        2 
  10 chr10_57621655     ZBoe    G    C        0      0        2 
  10 chr10_57621655     ZGre    G    C        0      0        2 
  10 chr10_57621655     ZHar    G    C        0      0        2 
  10 chr10_57621655   Sample    G    C        1      2        2 
  10 chr10_57622718     AAsi    A    G        0      0        2 
  10 chr10_57622718     AKia    A    G        0      0        2 
  10 chr10_57622718     AOna    A    G        0      0        2 
  10 chr10_57622718     ASom    A    G        0      0        2 
  10 chr10_57622718     HCab    A    G        0      0        2 
  10 chr10_57622718     HPrz    A    G        0      0        2 
  10 chr10_57622718     ZBoe    A    G        0      0        2 
  10 chr10_57622718     ZGre    A    G        1      2        2 
  10 chr10_57622718     ZHar    A    G        0      0        2 
  10 chr10_57622718   Sample    A    G        0      0        2 
  10 chr10_57632887     AAsi    G    C        0      0        2 
  10 chr10_57632887     AKia    G    C        0      0        2 
  10 chr10_57632887     AOna    G    C        0      0        2 
  10 chr10_57632887     ASom    G    C        0      0        2 
  10 chr10_57632887     HCab    G    C        0      0        2 
  10 chr10_57632887     HPrz    G    C      0.5      1        2 
  10 chr10_57632887     ZBoe    G    C        0      0        2 
  10 chr10_57632887     ZGre    G    C        0      0        2 
  10 chr10_57632887     ZHar    G    C        0      0        2 
  10 chr10_57632887   Sample    G    C        0      0        2 
  10 chr10_57635841     AAsi    T    C        0      0        2 
  10 chr10_57635841     AKia    T    C        1      2        2 
  10 chr10_57635841     AOna    T    C        1      2        2 
  10 chr10_57635841     ASom    T    C        0      0        2 
  10 chr10_57635841     HCab    T    C        0      0        2 
  10 chr10_57635841     HPrz    T    C        0      0        2 
  10 chr10_57635841     ZBoe    T    C        0      0        2 
  10 chr10_57635841     ZGre    T    C        0      0        2 
  10 chr10_57635841     ZHar    T    C        0      0        2 
  10 chr10_57635841   Sample    T    C        0      0        2 
  10 chr10_57637760     AAsi    A    G        0      0        2 
  10 chr10_57637760     AKia    A    G        1      2        2 
  10 chr10_57637760     AOna    A    G        1      2        2 
  10 chr10_57637760     ASom    A    G        0      0        2 
  10 chr10_57637760     HCab    A    G        0      0        2 
  10 chr10_57637760     HPrz    A    G        0      0        2 
  10 chr10_57637760     ZBoe    A    G        0      0        2 
  10 chr10_57637760     ZGre    A    G        0      0        2 
  10 chr10_57637760     ZHar    A    G        0      0        2 
  10 chr10_57637760   Sample    A    G        0      0        2 
  10 chr10_57637781     AAsi    G    A        0      0        2 
  10 chr10_57637781     AKia    G    A        1      2        2 
  10 chr10_57637781     AOna    G    A        1      2        2 
  10 chr10_57637781     ASom    G    A        0      0        2 
  10 chr10_57637781     HCab    G    A        0      0        2 
  10 chr10_57637781     HPrz    G    A        0      0        2 
  10 chr10_57637781     ZBoe    G    A        0      0        2 
  10 chr10_57637781     ZGre    G    A        0      0        2 
  10 chr10_57637781     ZHar    G    A        0      0        2 
  10 chr10_57637781   Sample    G    A        0      0        2 
  10 chr10_57640317     AAsi    A    G        0      0        2 
  10 chr10_57640317     AKia    A    G      0.5      1        2 
  10 chr10_57640317     AOna    A    G        0      0        2 
  10 chr10_57640317     ASom    A    G        0      0        2 
  10 chr10_57640317     HCab    A    G        0      0        2 
  10 chr10_57640317     HPrz    A    G        0      0        2 
  10 chr10_57640317     ZBoe    A    G        0      0        2 
  10 chr10_57640317     ZGre    A    G        0      0        2 
  10 chr10_57640317     ZHar    A    G        0      0        2 
  10 chr10_57640317   Sample    A    G        0      0        2 
  10 chr10_57640748     AAsi    A    G        0      0        2 
  10 chr10_57640748     AKia    A    G        0      0        2 
  10 chr10_57640748     AOna    A    G        0      0        2 
  10 chr10_57640748     ASom    A    G        1      2        2 
  10 chr10_57640748     HCab    A    G        0      0        2 
  10 chr10_57640748     HPrz    A    G        0      0        2 
  10 chr10_57640748     ZBoe    A    G        0      0        2 
  10 chr10_57640748     ZGre    A    G        0      0        2 
  10 chr10_57640748     ZHar    A    G        0      0        2 
  10 chr10_57640748   Sample    A    G        0      0        2 
  10 chr10_57641260     AAsi    A    T        1      2        2 
  10 chr10_57641260     AKia    A    T        0      0        2 
  10 chr10_57641260     AOna    A    T        0      0        2 
  10 chr10_57641260     ASom    A    T        0      0        2 
  10 chr10_57641260     HCab    A    T        0      0        2 
  10 chr10_57641260     HPrz    A    T        0      0        2 
  10 chr10_57641260     ZBoe    A    T        0      0        2 
  10 chr10_57641260     ZGre    A    T        0      0        2 
  10 chr10_57641260     ZHar    A    T        0      0        2 
  10 chr10_57641260   Sample    A    T        0      0        2 
  10 chr10_57641547     AAsi    A    G        0      0        2 
  10 chr10_57641547     AKia    A    G        0      0        2 
  10 chr10_57641547     AOna    A    G        0      0        2 
  10 chr10_57641547     ASom    A    G        0      0        2 
  10 chr10_57641547     HCab    A    G        0      0        2 
  10 chr10_57641547     HPrz    A    G        0      0        2 
  10 chr10_57641547     ZBoe    A    G      0.5      1        2 
  10 chr10_57641547     ZGre    A    G        0      0        2 
  10 chr10_57641547     ZHar    A    G        0      0        2 
  10 chr10_57641547   Sample    A    G        0      0        2 
  10 chr10_57645002     AAsi    C    G        0      0        2 
  10 chr10_57645002     AKia    C    G        0      0        2 
  10 chr10_57645002     AOna    C    G        0      0        2 
  10 chr10_57645002     ASom    C    G        0      0        2 
  10 chr10_57645002     HCab    C    G        0      0        2 
  10 chr10_57645002     HPrz    C    G        0      0        2 
  10 chr10_57645002     ZBoe    C    G      0.5      1        2 
  10 chr10_57645002     ZGre    C    G        0      0        2 
  10 chr10_57645002     ZHar    C    G        0      0        2 
  10 chr10_57645002   Sample    C    G        0      0        2 
  10 chr10_57652294     AAsi    T    C        0      0        2 
  10 chr10_57652294     AKia    T    C        0      0        2 
  10 chr10_57652294     AOna    T    C        0      0        2 
  10 chr10_57652294     ASom    T    C        0      0        2 
  10 chr10_57652294     HCab    T    C        1      2        2 
  10 chr10_57652294     HPrz    T    C        1      2        2 
  10 chr10_57652294     ZBoe    T    C        0      0        2 
  10 chr10_57652294     ZGre    T    C        0      0        2 
  10 chr10_57652294     ZHar    T    C        0      0        2 
  10 chr10_57652294   Sample    T    C        1      2        2 
  10 chr10_57658726     AAsi    C    T        0      0        2 
  10 chr10_57658726     AKia    C    T        0      0        2 
  10 chr10_57658726     AOna    C    T        0      0        2 
  10 chr10_57658726     ASom    C    T        0      0        2 
  10 chr10_57658726     HCab    C    T        1      2        2 
  10 chr10_57658726     HPrz    C    T        1      2        2 
  10 chr10_57658726     ZBoe    C    T        0      0        2 
  10 chr10_57658726     ZGre    C    T        0      0        2 
  10 chr10_57658726     ZHar    C    T        0      0        2 
  10 chr10_57658726   Sample    C    T        1      2        2 
  10 chr10_57660521     AAsi    A    G        1      2        2 
  10 chr10_57660521     AKia    A    G        0      0        2 
  10 chr10_57660521     AOna    A    G        0      0        2 
  10 chr10_57660521     ASom    A    G        0      0        2 
  10 chr10_57660521     HCab    A    G        0      0        2 
  10 chr10_57660521     HPrz    A    G        0      0        2 
  10 chr10_57660521     ZBoe    A    G        0      0        2 
  10 chr10_57660521     ZGre    A    G        0      0        2 
  10 chr10_57660521     ZHar    A    G        0      0        2 
  10 chr10_57660521   Sample    A    G        0      0        2 
  10 chr10_57663664     AAsi    A    G        0      0        2 
  10 chr10_57663664     AKia    A    G      0.5      1        2 
  10 chr10_57663664     AOna    A    G        0      0        2 
  10 chr10_57663664     ASom    A    G        0      0        2 
  10 chr10_57663664     HCab    A    G        0      0        2 
  10 chr10_57663664     HPrz    A    G        0      0        2 
  10 chr10_57663664     ZBoe    A    G        0      0        2 
  10 chr10_57663664     ZGre    A    G        0      0        2 
  10 chr10_57663664     ZHar    A    G        0      0        2 
  10 chr10_57663664   Sample    A    G        0      0        2 
  10 chr10_57666058     AAsi    C    T        0      0        2 
  10 chr10_57666058     AKia    C    T        0      0        2 
  10 chr10_57666058     AOna    C    T        0      0        2 
  10 chr10_57666058     ASom    C    T        0      0        2 
  10 chr10_57666058     HCab    C    T        1      2        2 
  10 chr10_57666058     HPrz    C    T        1      2        2 
  10 chr10_57666058     ZBoe    C    T        0      0        2 
  10 chr10_57666058     ZGre    C    T        0      0        2 
  10 chr10_57666058     ZHar    C    T        0      0        2 
  10 chr10_57666058   Sample    C    T        1      2        2 
  10 chr10_57666136     AAsi    A    G        0      0        2 
  10 chr10_57666136     AKia    A    G        0      0        2 
  10 chr10_57666136     AOna    A    G        0      0        2 
  10 chr10_57666136     ASom    A    G        0      0        2 
  10 chr10_57666136     HCab    A    G        0      0        2 
  10 chr10_57666136     HPrz    A    G      0.5      1        2 
  10 chr10_57666136     ZBoe    A    G        0      0        2 
  10 chr10_57666136     ZGre    A    G        0      0        2 
  10 chr10_57666136     ZHar    A    G        0      0        2 
  10 chr10_57666136   Sample    A    G        0      0        2 
  10 chr10_57668927     AAsi    G    A        0      0        2 
  10 chr10_57668927     AKia    G    A        0      0        2 
  10 chr10_57668927     AOna    G    A        0      0        2 
  10 chr10_57668927     ASom    G    A        0      0        2 
  10 chr10_57668927     HCab    G    A        1      2        2 
  10 chr10_57668927     HPrz    G    A        1      2        2 
  10 chr10_57668927     ZBoe    G    A        0      0        2 
  10 chr10_57668927     ZGre    G    A        0      0        2 
  10 chr10_57668927     ZHar    G    A        0      0        2 
  10 chr10_57668927   Sample    G    A        1      2        2 
  10 chr10_57670535     AAsi    T    C        0      0        2 
  10 chr10_57670535     AKia    T    C        0      0        2 
  10 chr10_57670535     AOna    T    C        0      0        2 
  10 chr10_57670535     ASom    T    C        0      0        2 
  10 chr10_57670535     HCab    T    C        0      0        2 
  10 chr10_57670535     HPrz    T    C        0      0        2 
  10 chr10_57670535     ZBoe    T    C        0      0        2 
  10 chr10_57670535     ZGre    T    C        0      0        2 
  10 chr10_57670535     ZHar    T    C      0.5      1        2 
  10 chr10_57670535   Sample    T    C        0      0        2 
  10 chr10_57671689     AAsi    A    G        0      0        2 
  10 chr10_57671689     AKia    A    G        0      0        2 
  10 chr10_57671689     AOna    A    G        0      0        2 
  10 chr10_57671689     ASom    A    G        0      0        2 
  10 chr10_57671689     HCab    A    G        0      0        2 
  10 chr10_57671689     HPrz    A    G        0      0        2 
  10 chr10_57671689     ZBoe    A    G        0      0        2 
  10 chr10_57671689     ZGre    A    G        0      0        2 
  10 chr10_57671689     ZHar    A    G      0.5      1        2 
  10 chr10_57671689   Sample    A    G        0      0        2 
  10 chr10_57674700     AAsi    C    T        0      0        2 
  10 chr10_57674700     AKia    C    T        0      0        2 
  10 chr10_57674700     AOna    C    T        0      0        2 
  10 chr10_57674700     ASom    C    T        0      0        2 
  10 chr10_57674700     HCab    C    T        1      2        2 
  10 chr10_57674700     HPrz    C    T        1      2        2 
  10 chr10_57674700     ZBoe    C    T        0      0        2 
  10 chr10_57674700     ZGre    C    T        0      0        2 
  10 chr10_57674700     ZHar    C    T        0      0        2 
  10 chr10_57674700   Sample    C    T        1      2        2 
  10 chr10_57675970     AAsi    C    A        1      2        2 
  10 chr10_57675970     AKia    C    A        0      0        2 
  10 chr10_57675970     AOna    C    A        0      0        2 
  10 chr10_57675970     ASom    C    A        1      2        2 
  10 chr10_57675970     HCab    C    A        0      0        2 
  10 chr10_57675970     HPrz    C    A        0      0        2 
  10 chr10_57675970     ZBoe    C    A        0      0        2 
  10 chr10_57675970     ZGre    C    A        0      0        2 
  10 chr10_57675970     ZHar    C    A        0      0        2 
  10 chr10_57675970   Sample    C    A        0      0        2 
  10 chr10_57678740     AAsi    A    C        0      0        2 
  10 chr10_57678740     AKia    A    C      0.5      1        2 
  10 chr10_57678740     AOna    A    C        0      0        2 
  10 chr10_57678740     ASom    A    C        0      0        2 
  10 chr10_57678740     HCab    A    C        0      0        2 
  10 chr10_57678740     HPrz    A    C        0      0        2 
  10 chr10_57678740     ZBoe    A    C        0      0        2 
  10 chr10_57678740     ZGre    A    C        0      0        2 
  10 chr10_57678740     ZHar    A    C        0      0        2 
  10 chr10_57678740   Sample    A    C        0      0        2 
  10 chr10_57684146     AAsi    A    G        0      0        2 
  10 chr10_57684146     AKia    A    G      0.5      1        2 
  10 chr10_57684146     AOna    A    G        0      0        2 
  10 chr10_57684146     ASom    A    G        0      0        2 
  10 chr10_57684146     HCab    A    G        0      0        2 
  10 chr10_57684146     HPrz    A    G        0      0        2 
  10 chr10_57684146     ZBoe    A    G        0      0        2 
  10 chr10_57684146     ZGre    A    G        0      0        2 
  10 chr10_57684146     ZHar    A    G        0      0        2 
  10 chr10_57684146   Sample    A    G        0      0        2 
  10 chr10_57688876     AAsi    C    T        0      0        2 
  10 chr10_57688876     AKia    C    T        0      0        2 
  10 chr10_57688876     AOna    C    T        0      0        2 
  10 chr10_57688876     ASom    C    T        0      0        2 
  10 chr10_57688876     HCab    C    T        1      2        2 
  10 chr10_57688876     HPrz    C    T        1      2        2 
  10 chr10_57688876     ZBoe    C    T        0      0        2 
  10 chr10_57688876     ZGre    C    T        0      0        2 
  10 chr10_57688876     ZHar    C    T        0      0        2 
  10 chr10_57688876   Sample    C    T        1      2        2 
  10 chr10_57692765     AAsi    C    A        0      0        2 
  10 chr10_57692765     AKia    C    A        0      0        2 
  10 chr10_57692765     AOna    C    A        0      0        2 
  10 chr10_57692765     ASom    C    A        0      0        2 
  10 chr10_57692765     HCab    C    A        0      0        2 
  10 chr10_57692765     HPrz    C    A        0      0        2 
  10 chr10_57692765     ZBoe    C    A        1      2        2 
  10 chr10_57692765     ZGre    C    A        0      0        2 
  10 chr10_57692765     ZHar    C    A        0      0        2 
  10 chr10_57692765   Sample    C    A        0      0        2 
  10 chr10_57693370     AAsi    A    T        0      0        2 
  10 chr10_57693370     AKia    A    T        0      0        2 
  10 chr10_57693370     AOna    A    T        0      0        2 
  10 chr10_57693370     ASom    A    T        0      0        2 
  10 chr10_57693370     HCab    A    T        0      0        2 
  10 chr10_57693370     HPrz    A    T      0.5      1        2 
  10 chr10_57693370     ZBoe    A    T        0      0        2 
  10 chr10_57693370     ZGre    A    T        0      0        2 
  10 chr10_57693370     ZHar    A    T        0      0        2 
  10 chr10_57693370   Sample    A    T        1      2        2 
  10 chr10_57694068     AAsi    G    A        0      0        2 
  10 chr10_57694068     AKia    G    A        0      0        2 
  10 chr10_57694068     AOna    G    A      0.5      1        2 
  10 chr10_57694068     ASom    G    A        0      0        2 
  10 chr10_57694068     HCab    G    A        0      0        2 
  10 chr10_57694068     HPrz    G    A        0      0        2 
  10 chr10_57694068     ZBoe    G    A        0      0        2 
  10 chr10_57694068     ZGre    G    A        0      0        2 
  10 chr10_57694068     ZHar    G    A        0      0        2 
  10 chr10_57694068   Sample    G    A        0      0        2 
  10 chr10_57697961     AAsi    C    G        0      0        2 
  10 chr10_57697961     AKia    C    G        0      0        2 
  10 chr10_57697961     AOna    C    G        0      0        2 
  10 chr10_57697961     ASom    C    G        0      0        2 
  10 chr10_57697961     HCab    C    G        1      2        2 
  10 chr10_57697961     HPrz    C    G        1      2        2 
  10 chr10_57697961     ZBoe    C    G        0      0        2 
  10 chr10_57697961     ZGre    C    G        0      0        2 
  10 chr10_57697961     ZHar    C    G        0      0        2 
  10 chr10_57697961   Sample    C    G        1      2        2 
  10 chr10_57701817     AAsi    A    G        0      0        2 
  10 chr10_57701817     AKia    A    G        0      0        2 
  10 chr10_57701817     AOna    A    G        0      0        2 
  10 chr10_57701817     ASom    A    G        0      0        2 
  10 chr10_57701817     HCab    A    G        0      0        2 
  10 chr10_57701817     HPrz    A    G        0      0        2 
  10 chr10_57701817     ZBoe    A    G        0      0        2 
  10 chr10_57701817     ZGre    A    G        0      0        2 
  10 chr10_57701817     ZHar    A    G        1      2        2 
  10 chr10_57701817   Sample    A    G        0      0        2 
  10 chr10_57702155     AAsi    C    T        0      0        2 
  10 chr10_57702155     AKia    C    T        0      0        2 
  10 chr10_57702155     AOna    C    T        0      0        2 
  10 chr10_57702155     ASom    C    T        0      0        2 
  10 chr10_57702155     HCab    C    T        1      2        2 
  10 chr10_57702155     HPrz    C    T        1      2        2 
  10 chr10_57702155     ZBoe    C    T        0      0        2 
  10 chr10_57702155     ZGre    C    T        0      0        2 
  10 chr10_57702155     ZHar    C    T        0      0        2 
  10 chr10_57702155   Sample    C    T        1      2        2 
  10 chr10_57704063     AAsi    A    G        0      0        2 
  10 chr10_57704063     AKia    A    G        0      0        2 
  10 chr10_57704063     AOna    A    G        0      0        2 
  10 chr10_57704063     ASom    A    G        0      0        2 
  10 chr10_57704063     HCab    A    G        0      0        2 
  10 chr10_57704063     HPrz    A    G        0      0        2 
  10 chr10_57704063     ZBoe    A    G        0      0        2 
  10 chr10_57704063     ZGre    A    G      0.5      1        2 
  10 chr10_57704063     ZHar    A    G        0      0        2 
  10 chr10_57704063   Sample    A    G        0      0        2 
  10 chr10_57709112     AAsi    G    T        0      0        2 
  10 chr10_57709112     AKia    G    T        0      0        2 
  10 chr10_57709112     AOna    G    T        0      0        2 
  10 chr10_57709112     ASom    G    T        0      0        2 
  10 chr10_57709112     HCab    G    T        1      2        2 
  10 chr10_57709112     HPrz    G    T        1      2        2 
  10 chr10_57709112     ZBoe    G    T        0      0        2 
  10 chr10_57709112     ZGre    G    T        0      0        2 
  10 chr10_57709112     ZHar    G    T        0      0        2 
  10 chr10_57709112   Sample    G    T        1      2        2 
  10 chr10_57718321     AAsi    T    A        0      0        2 
  10 chr10_57718321     AKia    T    A        0      0        2 
  10 chr10_57718321     AOna    T    A        0      0        2 
  10 chr10_57718321     ASom    T    A        0      0        2 
  10 chr10_57718321     HCab    T    A        0      0        2 
  10 chr10_57718321     HPrz    T    A        0      0        2 
  10 chr10_57718321     ZBoe    T    A        1      2        2 
  10 chr10_57718321     ZGre    T    A        1      2        2 
  10 chr10_57718321     ZHar    T    A        1      2        2 
  10 chr10_57718321   Sample    T    A        0      0        2 
  10 chr10_57719083     AAsi    G    A        0      0        2 
  10 chr10_57719083     AKia    G    A        0      0        2 
  10 chr10_57719083     AOna    G    A        0      0        2 
  10 chr10_57719083     ASom    G    A        0      0        2 
  10 chr10_57719083     HCab    G    A        1      2        2 
  10 chr10_57719083     HPrz    G    A        1      2        2 
  10 chr10_57719083     ZBoe    G    A        0      0        2 
  10 chr10_57719083     ZGre    G    A        0      0        2 
  10 chr10_57719083     ZHar    G    A        0      0        2 
  10 chr10_57719083   Sample    G    A        1      2        2 
  10 chr10_57723313     AAsi    G    A        1      2        2 
  10 chr10_57723313     AKia    G    A        0      0        2 
  10 chr10_57723313     AOna    G    A        0      0        2 
  10 chr10_57723313     ASom    G    A        1      2        2 
  10 chr10_57723313     HCab    G    A        1      2        2 
  10 chr10_57723313     HPrz    G    A        1      2        2 
  10 chr10_57723313     ZBoe    G    A        0      0        2 
  10 chr10_57723313     ZGre    G    A        0      0        2 
  10 chr10_57723313     ZHar    G    A        0      0        2 
  10 chr10_57723313   Sample    G    A        1      2        2 
  10 chr10_57725615     AAsi    A    G        0      0        2 
  10 chr10_57725615     AKia    A    G        0      0        2 
  10 chr10_57725615     AOna    A    G      0.5      1        2 
  10 chr10_57725615     ASom    A    G        0      0        2 
  10 chr10_57725615     HCab    A    G        0      0        2 
  10 chr10_57725615     HPrz    A    G        0      0        2 
  10 chr10_57725615     ZBoe    A    G        0      0        2 
  10 chr10_57725615     ZGre    A    G        0      0        2 
  10 chr10_57725615     ZHar    A    G        0      0        2 
  10 chr10_57725615   Sample    A    G        0      0        2 
  10 chr10_57726455     AAsi    T    C        0      0        2 
  10 chr10_57726455     AKia    T    C        0      0        2 
  10 chr10_57726455     AOna    T    C      0.5      1        2 
  10 chr10_57726455     ASom    T    C        0      0        2 
  10 chr10_57726455     HCab    T    C        0      0        2 
  10 chr10_57726455     HPrz    T    C        0      0        2 
  10 chr10_57726455     ZBoe    T    C        0      0        2 
  10 chr10_57726455     ZGre    T    C        0      0        2 
  10 chr10_57726455     ZHar    T    C        0      0        2 
  10 chr10_57726455   Sample    T    C        0      0        2 
  10 chr10_57726600     AAsi    C    G        0      0        2 
  10 chr10_57726600     AKia    C    G        0      0        2 
  10 chr10_57726600     AOna    C    G        0      0        2 
  10 chr10_57726600     ASom    C    G        0      0        2 
  10 chr10_57726600     HCab    C    G        1      2        2 
  10 chr10_57726600     HPrz    C    G        1      2        2 
  10 chr10_57726600     ZBoe    C    G        0      0        2 
  10 chr10_57726600     ZGre    C    G        0      0        2 
  10 chr10_57726600     ZHar    C    G        0      0        2 
  10 chr10_57726600   Sample    C    G        1      2        2 
  10 chr10_57726916     AAsi    G    A        0      0        2 
  10 chr10_57726916     AKia    G    A        0      0        2 
  10 chr10_57726916     AOna    G    A        0      0        2 
  10 chr10_57726916     ASom    G    A        0      0        2 
  10 chr10_57726916     HCab    G    A        1      2        2 
  10 chr10_57726916     HPrz    G    A        1      2        2 
  10 chr10_57726916     ZBoe    G    A        0      0        2 
  10 chr10_57726916     ZGre    G    A        0      0        2 
  10 chr10_57726916     ZHar    G    A        0      0        2 
  10 chr10_57726916   Sample    G    A        1      2        2 
  10 chr10_57727344     AAsi    A    G        0      0        2 
  10 chr10_57727344     AKia    A    G        0      0        2 
  10 chr10_57727344     AOna    A    G        0      0        2 
  10 chr10_57727344     ASom    A    G        0      0        2 
  10 chr10_57727344     HCab    A    G        0      0        2 
  10 chr10_57727344     HPrz    A    G      0.5      1        2 
  10 chr10_57727344     ZBoe    A    G        0      0        2 
  10 chr10_57727344     ZGre    A    G        0      0        2 
  10 chr10_57727344     ZHar    A    G        0      0        2 
  10 chr10_57727344   Sample    A    G        0      0        2 
  10 chr10_57728170     AAsi    G    A        0      0        2 
  10 chr10_57728170     AKia    G    A        0      0        2 
  10 chr10_57728170     AOna    G    A        0      0        2 
  10 chr10_57728170     ASom    G    A        0      0        2 
  10 chr10_57728170     HCab    G    A        0      0        2 
  10 chr10_57728170     HPrz    G    A        0      0        2 
  10 chr10_57728170     ZBoe    G    A      0.5      1        2 
  10 chr10_57728170     ZGre    G    A        0      0        2 
  10 chr10_57728170     ZHar    G    A        0      0        2 
  10 chr10_57728170   Sample    G    A        0      0        2 
  10 chr10_57733317     AAsi    C    T        0      0        2 
  10 chr10_57733317     AKia    C    T        0      0        2 
  10 chr10_57733317     AOna    C    T        0      0        2 
  10 chr10_57733317     ASom    C    T        0      0        2 
  10 chr10_57733317     HCab    C    T        0      0        2 
  10 chr10_57733317     HPrz    C    T        0      0        2 
  10 chr10_57733317     ZBoe    C    T      0.5      1        2 
  10 chr10_57733317     ZGre    C    T        0      0        2 
  10 chr10_57733317     ZHar    C    T        0      0        2 
  10 chr10_57733317   Sample    C    T        0      0        2 
  10 chr10_57735017     AAsi    C    A      0.5      1        2 
  10 chr10_57735017     AKia    C    A        0      0        2 
  10 chr10_57735017     AOna    C    A        0      0        2 
  10 chr10_57735017     ASom    C    A        0      0        2 
  10 chr10_57735017     HCab    C    A        0      0        2 
  10 chr10_57735017     HPrz    C    A        0      0        2 
  10 chr10_57735017     ZBoe    C    A        0      0        2 
  10 chr10_57735017     ZGre    C    A        0      0        2 
  10 chr10_57735017     ZHar    C    A        0      0        2 
  10 chr10_57735017   Sample    C    A        0      0        2 
  10 chr10_57742994     AAsi    T    A        0      0        2 
  10 chr10_57742994     AKia    T    A        0      0        2 
  10 chr10_57742994     AOna    T    A        0      0        2 
  10 chr10_57742994     ASom    T    A        0      0        2 
  10 chr10_57742994     HCab    T    A        0      0        2 
  10 chr10_57742994     HPrz    T    A        0      0        2 
  10 chr10_57742994     ZBoe    T    A        0      0        2 
  10 chr10_57742994     ZGre    T    A        0      0        2 
  10 chr10_57742994     ZHar    T    A      0.5      1        2 
  10 chr10_57742994   Sample    T    A        0      0        2 
  10 chr10_57743053     AAsi    A    G        0      0        2 
  10 chr10_57743053     AKia    A    G        0      0        2 
  10 chr10_57743053     AOna    A    G        0      0        2 
  10 chr10_57743053     ASom    A    G        0      0        2 
  10 chr10_57743053     HCab    A    G        1      2        2 
  10 chr10_57743053     HPrz    A    G        1      2        2 
  10 chr10_57743053     ZBoe    A    G        0      0        2 
  10 chr10_57743053     ZGre    A    G        0      0        2 
  10 chr10_57743053     ZHar    A    G        0      0        2 
  10 chr10_57743053   Sample    A    G        1      2        2 
  10 chr10_57746245     AAsi    C    T        1      2        2 
  10 chr10_57746245     AKia    C    T        0      0        2 
  10 chr10_57746245     AOna    C    T        0      0        2 
  10 chr10_57746245     ASom    C    T        1      2        2 
  10 chr10_57746245     HCab    C    T        0      0        2 
  10 chr10_57746245     HPrz    C    T        0      0        2 
  10 chr10_57746245     ZBoe    C    T        0      0        2 
  10 chr10_57746245     ZGre    C    T        0      0        2 
  10 chr10_57746245     ZHar    C    T        0      0        2 
  10 chr10_57746245   Sample    C    T        0      0        2 
  10 chr10_57754641     AAsi    C    A        0      0        2 
  10 chr10_57754641     AKia    C    A        0      0        2 
  10 chr10_57754641     AOna    C    A        1      2        2 
  10 chr10_57754641     ASom    C    A        0      0        2 
  10 chr10_57754641     HCab    C    A        0      0        2 
  10 chr10_57754641     HPrz    C    A        0      0        2 
  10 chr10_57754641     ZBoe    C    A        0      0        2 
  10 chr10_57754641     ZGre    C    A        0      0        2 
  10 chr10_57754641     ZHar    C    A        0      0        2 
  10 chr10_57754641   Sample    C    A        0      0        2 
  10 chr10_57755269     AAsi    C    T        0      0        2 
  10 chr10_57755269     AKia    C    T        0      0        2 
  10 chr10_57755269     AOna    C    T        0      0        2 
  10 chr10_57755269     ASom    C    T        0      0        2 
  10 chr10_57755269     HCab    C    T        1      2        2 
  10 chr10_57755269     HPrz    C    T        1      2        2 
  10 chr10_57755269     ZBoe    C    T        0      0        2 
  10 chr10_57755269     ZGre    C    T        0      0        2 
  10 chr10_57755269     ZHar    C    T        0      0        2 
  10 chr10_57755269   Sample    C    T        1      2        2 
  10 chr10_57757152     AAsi    G    T        0      0        2 
  10 chr10_57757152     AKia    G    T        1      2        2 
  10 chr10_57757152     AOna    G    T        1      2        2 
  10 chr10_57757152     ASom    G    T        0      0        2 
  10 chr10_57757152     HCab    G    T        0      0        2 
  10 chr10_57757152     HPrz    G    T        0      0        2 
  10 chr10_57757152     ZBoe    G    T        0      0        2 
  10 chr10_57757152     ZGre    G    T        0      0        2 
  10 chr10_57757152     ZHar    G    T        0      0        2 
  10 chr10_57757152   Sample    G    T        0      0        2 
  10 chr10_57757992     AAsi    A    G        0      0        2 
  10 chr10_57757992     AKia    A    G        0      0        2 
  10 chr10_57757992     AOna    A    G        0      0        2 
  10 chr10_57757992     ASom    A    G        0      0        2 
  10 chr10_57757992     HCab    A    G        1      2        2 
  10 chr10_57757992     HPrz    A    G        1      2        2 
  10 chr10_57757992     ZBoe    A    G        0      0        2 
  10 chr10_57757992     ZGre    A    G        0      0        2 
  10 chr10_57757992     ZHar    A    G        0      0        2 
  10 chr10_57757992   Sample    A    G        1      2        2 
  10 chr10_57760141     AAsi    A    G        0      0        2 
  10 chr10_57760141     AKia    A    G        0      0        2 
  10 chr10_57760141     AOna    A    G        0      0        2 
  10 chr10_57760141     ASom    A    G        0      0        2 
  10 chr10_57760141     HCab    A    G        0      0        2 
  10 chr10_57760141     HPrz    A    G        0      0        2 
  10 chr10_57760141     ZBoe    A    G        0      0        2 
  10 chr10_57760141     ZGre    A    G        1      2        2 
  10 chr10_57760141     ZHar    A    G        0      0        2 
  10 chr10_57760141   Sample    A    G        0      0        2 
  10 chr10_57760163     AAsi    A    G        0      0        2 
  10 chr10_57760163     AKia    A    G        0      0        2 
  10 chr10_57760163     AOna    A    G        0      0        2 
  10 chr10_57760163     ASom    A    G        0      0        2 
  10 chr10_57760163     HCab    A    G        1      2        2 
  10 chr10_57760163     HPrz    A    G        1      2        2 
  10 chr10_57760163     ZBoe    A    G        0      0        2 
  10 chr10_57760163     ZGre    A    G        0      0        2 
  10 chr10_57760163     ZHar    A    G        0      0        2 
  10 chr10_57760163   Sample    A    G        1      2        2 
  10 chr10_57764190     AAsi    T    C        0      0        2 
  10 chr10_57764190     AKia    T    C        1      2        2 
  10 chr10_57764190     AOna    T    C        0      0        2 
  10 chr10_57764190     ASom    T    C        0      0        2 
  10 chr10_57764190     HCab    T    C        0      0        2 
  10 chr10_57764190     HPrz    T    C        0      0        2 
  10 chr10_57764190     ZBoe    T    C        0      0        2 
  10 chr10_57764190     ZGre    T    C        0      0        2 
  10 chr10_57764190     ZHar    T    C        0      0        2 
  10 chr10_57764190   Sample    T    C        0      0        2 
  10 chr10_57768397     AAsi    C    T        0      0        2 
  10 chr10_57768397     AKia    C    T        0      0        2 
  10 chr10_57768397     AOna    C    T        0      0        2 
  10 chr10_57768397     ASom    C    T        0      0        2 
  10 chr10_57768397     HCab    C    T        0      0        2 
  10 chr10_57768397     HPrz    C    T        0      0        2 
  10 chr10_57768397     ZBoe    C    T        0      0        2 
  10 chr10_57768397     ZGre    C    T        0      0        2 
  10 chr10_57768397     ZHar    C    T        1      2        2 
  10 chr10_57768397   Sample    C    T        0      0        2 
  10 chr10_57777361     AAsi    T    C        0      0        2 
  10 chr10_57777361     AKia    T    C        0      0        2 
  10 chr10_57777361     AOna    T    C        0      0        2 
  10 chr10_57777361     ASom    T    C        0      0        2 
  10 chr10_57777361     HCab    T    C        0      0        2 
  10 chr10_57777361     HPrz    T    C        0      0        2 
  10 chr10_57777361     ZBoe    T    C      0.5      1        2 
  10 chr10_57777361     ZGre    T    C        0      0        2 
  10 chr10_57777361     ZHar    T    C      0.5      1        2 
  10 chr10_57777361   Sample    T    C        0      0        2 
  10 chr10_57779598     AAsi    C    A        0      0        2 
  10 chr10_57779598     AKia    C    A        0      0        2 
  10 chr10_57779598     AOna    C    A        0      0        2 
  10 chr10_57779598     ASom    C    A        0      0        2 
  10 chr10_57779598     HCab    C    A        0      0        2 
  10 chr10_57779598     HPrz    C    A        0      0        2 
  10 chr10_57779598     ZBoe    C    A      0.5      1        2 
  10 chr10_57779598     ZGre    C    A        0      0        2 
  10 chr10_57779598     ZHar    C    A        0      0        2 
  10 chr10_57779598   Sample    C    A        0      0        2 
  10 chr10_57780026     AAsi    A    G        0      0        2 
  10 chr10_57780026     AKia    A    G        0      0        2 
  10 chr10_57780026     AOna    A    G        0      0        2 
  10 chr10_57780026     ASom    A    G        0      0        2 
  10 chr10_57780026     HCab    A    G      0.5      1        2 
  10 chr10_57780026     HPrz    A    G      0.5      1        2 
  10 chr10_57780026     ZBoe    A    G        0      0        2 
  10 chr10_57780026     ZGre    A    G        0      0        2 
  10 chr10_57780026     ZHar    A    G        0      0        2 
  10 chr10_57780026   Sample    A    G        1      2        2 
  10 chr10_57789792     AAsi    T    C        0      0        2 
  10 chr10_57789792     AKia    T    C        0      0        2 
  10 chr10_57789792     AOna    T    C        0      0        2 
  10 chr10_57789792     ASom    T    C        0      0        2 
  10 chr10_57789792     HCab    T    C        1      2        2 
  10 chr10_57789792     HPrz    T    C        1      2        2 
  10 chr10_57789792     ZBoe    T    C        0      0        2 
  10 chr10_57789792     ZGre    T    C        0      0        2 
  10 chr10_57789792     ZHar    T    C        0      0        2 
  10 chr10_57789792   Sample    T    C        1      2        2 
  10 chr10_57793781     AAsi    C    G        0      0        2 
  10 chr10_57793781     AKia    C    G        0      0        2 
  10 chr10_57793781     AOna    C    G        0      0        2 
  10 chr10_57793781     ASom    C    G        0      0        2 
  10 chr10_57793781     HCab    C    G        1      2        2 
  10 chr10_57793781     HPrz    C    G        1      2        2 
  10 chr10_57793781     ZBoe    C    G        0      0        2 
  10 chr10_57793781     ZGre    C    G        0      0        2 
  10 chr10_57793781     ZHar    C    G        0      0        2 
  10 chr10_57793781   Sample    C    G        1      2        2 
  10 chr10_57794895     AAsi    C    G        0      0        2 
  10 chr10_57794895     AKia    C    G      0.5      1        2 
  10 chr10_57794895     AOna    C    G        0      0        2 
  10 chr10_57794895     ASom    C    G        0      0        2 
  10 chr10_57794895     HCab    C    G        0      0        2 
  10 chr10_57794895     HPrz    C    G        0      0        2 
  10 chr10_57794895     ZBoe    C    G        0      0        2 
  10 chr10_57794895     ZGre    C    G        0      0        2 
  10 chr10_57794895     ZHar    C    G        0      0        2 
  10 chr10_57794895   Sample    C    G        0      0        2 
  10 chr10_57797596     AAsi    G    C        0      0        2 
  10 chr10_57797596     AKia    G    C        0      0        2 
  10 chr10_57797596     AOna    G    C        0      0        2 
  10 chr10_57797596     ASom    G    C        0      0        2 
  10 chr10_57797596     HCab    G    C        1      2        2 
  10 chr10_57797596     HPrz    G    C        1      2        2 
  10 chr10_57797596     ZBoe    G    C        0      0        2 
  10 chr10_57797596     ZGre    G    C        0      0        2 
  10 chr10_57797596     ZHar    G    C        0      0        2 
  10 chr10_57797596   Sample    G    C        1      2        2 
  10 chr10_57799065     AAsi    A    G        0      0        2 
  10 chr10_57799065     AKia    A    G        0      0        2 
  10 chr10_57799065     AOna    A    G        0      0        2 
  10 chr10_57799065     ASom    A    G        0      0        2 
  10 chr10_57799065     HCab    A    G        0      0        2 
  10 chr10_57799065     HPrz    A    G        0      0        2 
  10 chr10_57799065     ZBoe    A    G        1      2        2 
  10 chr10_57799065     ZGre    A    G        0      0        2 
  10 chr10_57799065     ZHar    A    G        0      0        2 
  10 chr10_57799065   Sample    A    G        0      0        2 
  10 chr10_57804875     AAsi    G    A        0      0        2 
  10 chr10_57804875     AKia    G    A        0      0        2 
  10 chr10_57804875     AOna    G    A        0      0        2 
  10 chr10_57804875     ASom    G    A        0      0        2 
  10 chr10_57804875     HCab    G    A        0      0        2 
  10 chr10_57804875     HPrz    G    A      0.5      1        2 
  10 chr10_57804875     ZBoe    G    A        0      0        2 
  10 chr10_57804875     ZGre    G    A        0      0        2 
  10 chr10_57804875     ZHar    G    A        0      0        2 
  10 chr10_57804875   Sample    G    A        0      0        2 
  10 chr10_57810917     AAsi    T    C        0      0        2 
  10 chr10_57810917     AKia    T    C      0.5      1        2 
  10 chr10_57810917     AOna    T    C        0      0        2 
  10 chr10_57810917     ASom    T    C        0      0        2 
  10 chr10_57810917     HCab    T    C        0      0        2 
  10 chr10_57810917     HPrz    T    C        0      0        2 
  10 chr10_57810917     ZBoe    T    C        0      0        2 
  10 chr10_57810917     ZGre    T    C        0      0        2 
  10 chr10_57810917     ZHar    T    C        0      0        2 
  10 chr10_57810917   Sample    T    C        0      0        2 
  10 chr10_57816293     AAsi    A    G        0      0        2 
  10 chr10_57816293     AKia    A    G      0.5      1        2 
  10 chr10_57816293     AOna    A    G        0      0        2 
  10 chr10_57816293     ASom    A    G        0      0        2 
  10 chr10_57816293     HCab    A    G        0      0        2 
  10 chr10_57816293     HPrz    A    G        0      0        2 
  10 chr10_57816293     ZBoe    A    G        0      0        2 
  10 chr10_57816293     ZGre    A    G        0      0        2 
  10 chr10_57816293     ZHar    A    G        0      0        2 
  10 chr10_57816293   Sample    A    G        0      0        2 
  10 chr10_57816992     AAsi    G    A        0      0        2 
  10 chr10_57816992     AKia    G    A        0      0        2 
  10 chr10_57816992     AOna    G    A        0      0        2 
  10 chr10_57816992     ASom    G    A        0      0        2 
  10 chr10_57816992     HCab    G    A        1      2        2 
  10 chr10_57816992     HPrz    G    A        1      2        2 
  10 chr10_57816992     ZBoe    G    A        0      0        2 
  10 chr10_57816992     ZGre    G    A        0      0        2 
  10 chr10_57816992     ZHar    G    A        0      0        2 
  10 chr10_57816992   Sample    G    A        1      2        2 
  10 chr10_57817214     AAsi    G    T        0      0        2 
  10 chr10_57817214     AKia    G    T        0      0        2 
  10 chr10_57817214     AOna    G    T        0      0        2 
  10 chr10_57817214     ASom    G    T        0      0        2 
  10 chr10_57817214     HCab    G    T        1      2        2 
  10 chr10_57817214     HPrz    G    T        1      2        2 
  10 chr10_57817214     ZBoe    G    T        0      0        2 
  10 chr10_57817214     ZGre    G    T        0      0        2 
  10 chr10_57817214     ZHar    G    T        0      0        2 
  10 chr10_57817214   Sample    G    T        1      2        2 
  10 chr10_57821846     AAsi    G    T        1      2        2 
  10 chr10_57821846     AKia    G    T        0      0        2 
  10 chr10_57821846     AOna    G    T        0      0        2 
  10 chr10_57821846     ASom    G    T        1      2        2 
  10 chr10_57821846     HCab    G    T        0      0        2 
  10 chr10_57821846     HPrz    G    T        0      0        2 
  10 chr10_57821846     ZBoe    G    T        0      0        2 
  10 chr10_57821846     ZGre    G    T        0      0        2 
  10 chr10_57821846     ZHar    G    T        0      0        2 
  10 chr10_57821846   Sample    G    T        0      0        2 
  10 chr10_57823130     AAsi    T    C        0      0        2 
  10 chr10_57823130     AKia    T    C      0.5      1        2 
  10 chr10_57823130     AOna    T    C        1      2        2 
  10 chr10_57823130     ASom    T    C        0      0        2 
  10 chr10_57823130     HCab    T    C        0      0        2 
  10 chr10_57823130     HPrz    T    C        0      0        2 
  10 chr10_57823130     ZBoe    T    C        0      0        2 
  10 chr10_57823130     ZGre    T    C        0      0        2 
  10 chr10_57823130     ZHar    T    C        0      0        2 
  10 chr10_57823130   Sample    T    C        0      0        2 
  10 chr10_57859765     AAsi    C    A        0      0        2 
  10 chr10_57859765     AKia    C    A        0      0        2 
  10 chr10_57859765     AOna    C    A        0      0        2 
  10 chr10_57859765     ASom    C    A        1      2        2 
  10 chr10_57859765     HCab    C    A        0      0        2 
  10 chr10_57859765     HPrz    C    A        0      0        2 
  10 chr10_57859765     ZBoe    C    A        0      0        2 
  10 chr10_57859765     ZGre    C    A        0      0        2 
  10 chr10_57859765     ZHar    C    A        0      0        2 
  10 chr10_57859765   Sample    C    A        0      0        2 
  10 chr10_57861298     AAsi    A    T        0      0        2 
  10 chr10_57861298     AKia    A    T        0      0        2 
  10 chr10_57861298     AOna    A    T        0      0        2 
  10 chr10_57861298     ASom    A    T        0      0        2 
  10 chr10_57861298     HCab    A    T        0      0        2 
  10 chr10_57861298     HPrz    A    T        0      0        2 
  10 chr10_57861298     ZBoe    A    T        0      0        2 
  10 chr10_57861298     ZGre    A    T        0      0        2 
  10 chr10_57861298     ZHar    A    T        1      2        2 
  10 chr10_57861298   Sample    A    T        0      0        2 
  10 chr10_57872271     AAsi    C    T        0      0        2 
  10 chr10_57872271     AKia    C    T        0      0        2 
  10 chr10_57872271     AOna    C    T        0      0        2 
  10 chr10_57872271     ASom    C    T        0      0        2 
  10 chr10_57872271     HCab    C    T        1      2        2 
  10 chr10_57872271     HPrz    C    T        1      2        2 
  10 chr10_57872271     ZBoe    C    T        0      0        2 
  10 chr10_57872271     ZGre    C    T        0      0        2 
  10 chr10_57872271     ZHar    C    T        0      0        2 
  10 chr10_57872271   Sample    C    T        1      2        2 
  10 chr10_57877846     AAsi    C    T        0      0        2 
  10 chr10_57877846     AKia    C    T        0      0        2 
  10 chr10_57877846     AOna    C    T        0      0        2 
  10 chr10_57877846     ASom    C    T        0      0        2 
  10 chr10_57877846     HCab    C    T        1      2        2 
  10 chr10_57877846     HPrz    C    T      0.5      1        2 
  10 chr10_57877846     ZBoe    C    T        0      0        2 
  10 chr10_57877846     ZGre    C    T        0      0        2 
  10 chr10_57877846     ZHar    C    T        0      0        2 
  10 chr10_57877846   Sample    C    T        1      2        2 
  10 chr10_57879882     AAsi    A    G        0      0        2 
  10 chr10_57879882     AKia    A    G        0      0        2 
  10 chr10_57879882     AOna    A    G        0      0        2 
  10 chr10_57879882     ASom    A    G        0      0        2 
  10 chr10_57879882     HCab    A    G        0      0        2 
  10 chr10_57879882     HPrz    A    G        0      0        2 
  10 chr10_57879882     ZBoe    A    G      0.5      1        2 
  10 chr10_57879882     ZGre    A    G        0      0        2 
  10 chr10_57879882     ZHar    A    G        0      0        2 
  10 chr10_57879882   Sample    A    G        0      0        2 
  10 chr10_57887881     AAsi    G    T        0      0        2 
  10 chr10_57887881     AKia    G    T        0      0        2 
  10 chr10_57887881     AOna    G    T        0      0        2 
  10 chr10_57887881     ASom    G    T        1      2        2 
  10 chr10_57887881     HCab    G    T        0      0        2 
  10 chr10_57887881     HPrz    G    T        0      0        2 
  10 chr10_57887881     ZBoe    G    T        0      0        2 
  10 chr10_57887881     ZGre    G    T        0      0        2 
  10 chr10_57887881     ZHar    G    T        0      0        2 
  10 chr10_57887881   Sample    G    T        0      0        2 
  10 chr10_57901196     AAsi    A    G        0      0        2 
  10 chr10_57901196     AKia    A    G        0      0        2 
  10 chr10_57901196     AOna    A    G        0      0        2 
  10 chr10_57901196     ASom    A    G        0      0        2 
  10 chr10_57901196     HCab    A    G        0      0        2 
  10 chr10_57901196     HPrz    A    G        0      0        2 
  10 chr10_57901196     ZBoe    A    G      0.5      1        2 
  10 chr10_57901196     ZGre    A    G        0      0        2 
  10 chr10_57901196     ZHar    A    G        0      0        2 
  10 chr10_57901196   Sample    A    G        0      0        2 
  10 chr10_57901924     AAsi    T    G        0      0        2 
  10 chr10_57901924     AKia    T    G        0      0        2 
  10 chr10_57901924     AOna    T    G        0      0        2 
  10 chr10_57901924     ASom    T    G        0      0        2 
  10 chr10_57901924     HCab    T    G        0      0        2 
  10 chr10_57901924     HPrz    T    G      0.5      1        2 
  10 chr10_57901924     ZBoe    T    G        0      0        2 
  10 chr10_57901924     ZGre    T    G        0      0        2 
  10 chr10_57901924     ZHar    T    G        0      0        2 
  10 chr10_57901924   Sample    T    G        0      0        2 
  10 chr10_57907064     AAsi    C    G        0      0        2 
  10 chr10_57907064     AKia    C    G        0      0        2 
  10 chr10_57907064     AOna    C    G        0      0        2 
  10 chr10_57907064     ASom    C    G        0      0        2 
  10 chr10_57907064     HCab    C    G        1      2        2 
  10 chr10_57907064     HPrz    C    G        1      2        2 
  10 chr10_57907064     ZBoe    C    G        0      0        2 
  10 chr10_57907064     ZGre    C    G        0      0        2 
  10 chr10_57907064     ZHar    C    G        0      0        2 
  10 chr10_57907064   Sample    C    G        1      2        2 
  10 chr10_57914818     AAsi    A    G        0      0        2 
  10 chr10_57914818     AKia    A    G        0      0        2 
  10 chr10_57914818     AOna    A    G        1      2        2 
  10 chr10_57914818     ASom    A    G        0      0        2 
  10 chr10_57914818     HCab    A    G        0      0        2 
  10 chr10_57914818     HPrz    A    G        0      0        2 
  10 chr10_57914818     ZBoe    A    G        0      0        2 
  10 chr10_57914818     ZGre    A    G        0      0        2 
  10 chr10_57914818     ZHar    A    G        0      0        2 
  10 chr10_57914818   Sample    A    G        0      0        2 
  10 chr10_57925931     AAsi    C    T        1      2        2 
  10 chr10_57925931     AKia    C    T        0      0        2 
  10 chr10_57925931     AOna    C    T        0      0        2 
  10 chr10_57925931     ASom    C    T        0      0        2 
  10 chr10_57925931     HCab    C    T        0      0        2 
  10 chr10_57925931     HPrz    C    T        0      0        2 
  10 chr10_57925931     ZBoe    C    T        0      0        2 
  10 chr10_57925931     ZGre    C    T        0      0        2 
  10 chr10_57925931     ZHar    C    T        0      0        2 
  10 chr10_57925931   Sample    C    T        0      0        2 
  10 chr10_57944970     AAsi    G    C        0      0        2 
  10 chr10_57944970     AKia    G    C        0      0        2 
  10 chr10_57944970     AOna    G    C        0      0        2 
  10 chr10_57944970     ASom    G    C        0      0        2 
  10 chr10_57944970     HCab    G    C        1      2        2 
  10 chr10_57944970     HPrz    G    C        1      2        2 
  10 chr10_57944970     ZBoe    G    C        0      0        2 
  10 chr10_57944970     ZGre    G    C        0      0        2 
  10 chr10_57944970     ZHar    G    C        0      0        2 
  10 chr10_57944970   Sample    G    C        1      2        2 
  10 chr10_57951232     AAsi    G    C        0      0        2 
  10 chr10_57951232     AKia    G    C        0      0        2 
  10 chr10_57951232     AOna    G    C        0      0        2 
  10 chr10_57951232     ASom    G    C        0      0        2 
  10 chr10_57951232     HCab    G    C        1      2        2 
  10 chr10_57951232     HPrz    G    C      0.5      1        2 
  10 chr10_57951232     ZBoe    G    C        0      0        2 
  10 chr10_57951232     ZGre    G    C        0      0        2 
  10 chr10_57951232     ZHar    G    C        0      0        2 
  10 chr10_57951232   Sample    G    C        1      2        2 
  10 chr10_57972697     AAsi    T    C        0      0        2 
  10 chr10_57972697     AKia    T    C        1      2        2 
  10 chr10_57972697     AOna    T    C      0.5      1        2 
  10 chr10_57972697     ASom    T    C        0      0        2 
  10 chr10_57972697     HCab    T    C        0      0        2 
  10 chr10_57972697     HPrz    T    C        0      0        2 
  10 chr10_57972697     ZBoe    T    C        0      0        2 
  10 chr10_57972697     ZGre    T    C        0      0        2 
  10 chr10_57972697     ZHar    T    C        0      0        2 
  10 chr10_57972697   Sample    T    C        0      0        2 
  10 chr10_57976191     AAsi    C    T        0      0        2 
  10 chr10_57976191     AKia    C    T      0.5      1        2 
  10 chr10_57976191     AOna    C    T      0.5      1        2 
  10 chr10_57976191     ASom    C    T        0      0        2 
  10 chr10_57976191     HCab    C    T        0      0        2 
  10 chr10_57976191     HPrz    C    T        0      0        2 
  10 chr10_57976191     ZBoe    C    T        0      0        2 
  10 chr10_57976191     ZGre    C    T        0      0        2 
  10 chr10_57976191     ZHar    C    T        0      0        2 
  10 chr10_57976191   Sample    C    T        0      0        2 
  10 chr10_57978692     AAsi    C    T        0      0        2 
  10 chr10_57978692     AKia    C    T        0      0        2 
  10 chr10_57978692     AOna    C    T        0      0        2 
  10 chr10_57978692     ASom    C    T        0      0        2 
  10 chr10_57978692     HCab    C    T        1      2        2 
  10 chr10_57978692     HPrz    C    T        1      2        2 
  10 chr10_57978692     ZBoe    C    T        0      0        2 
  10 chr10_57978692     ZGre    C    T        0      0        2 
  10 chr10_57978692     ZHar    C    T        0      0        2 
  10 chr10_57978692   Sample    C    T        1      2        2 
  10 chr10_57988290     AAsi    G    A        0      0        2 
  10 chr10_57988290     AKia    G    A        0      0        2 
  10 chr10_57988290     AOna    G    A        1      2        2 
  10 chr10_57988290     ASom    G    A        0      0        2 
  10 chr10_57988290     HCab    G    A        0      0        2 
  10 chr10_57988290     HPrz    G    A        0      0        2 
  10 chr10_57988290     ZBoe    G    A        0      0        2 
  10 chr10_57988290     ZGre    G    A        0      0        2 
  10 chr10_57988290     ZHar    G    A        0      0        2 
  10 chr10_57988290   Sample    G    A        0      0        2 
  10 chr10_57991494     AAsi    C    A        0      0        2 
  10 chr10_57991494     AKia    C    A        1      2        2 
  10 chr10_57991494     AOna    C    A        1      2        2 
  10 chr10_57991494     ASom    C    A        0      0        2 
  10 chr10_57991494     HCab    C    A        0      0        2 
  10 chr10_57991494     HPrz    C    A        0      0        2 
  10 chr10_57991494     ZBoe    C    A        0      0        2 
  10 chr10_57991494     ZGre    C    A        0      0        2 
  10 chr10_57991494     ZHar    C    A        0      0        2 
  10 chr10_57991494   Sample    C    A        0      0        2 
  10 chr10_57993175     AAsi    C    T        0      0        2 
  10 chr10_57993175     AKia    C    T        0      0        2 
  10 chr10_57993175     AOna    C    T        0      0        2 
  10 chr10_57993175     ASom    C    T        0      0        2 
  10 chr10_57993175     HCab    C    T        0      0        2 
  10 chr10_57993175     HPrz    C    T        0      0        2 
  10 chr10_57993175     ZBoe    C    T        0      0        2 
  10 chr10_57993175     ZGre    C    T        0      0        2 
  10 chr10_57993175     ZHar    C    T        1      2        2 
  10 chr10_57993175   Sample    C    T        0      0        2 
  10 chr10_57996597     AAsi    A    G        0      0        2 
  10 chr10_57996597     AKia    A    G        1      2        2 
  10 chr10_57996597     AOna    A    G        1      2        2 
  10 chr10_57996597     ASom    A    G        0      0        2 
  10 chr10_57996597     HCab    A    G        0      0        2 
  10 chr10_57996597     HPrz    A    G        0      0        2 
  10 chr10_57996597     ZBoe    A    G        0      0        2 
  10 chr10_57996597     ZGre    A    G        0      0        2 
  10 chr10_57996597     ZHar    A    G        0      0        2 
  10 chr10_57996597   Sample    A    G        0      0        2 
  10 chr10_58013833     AAsi    T    C        0      0        2 
  10 chr10_58013833     AKia    T    C        0      0        2 
  10 chr10_58013833     AOna    T    C        0      0        2 
  10 chr10_58013833     ASom    T    C        0      0        2 
  10 chr10_58013833     HCab    T    C        0      0        2 
  10 chr10_58013833     HPrz    T    C        0      0        2 
  10 chr10_58013833     ZBoe    T    C      0.5      1        2 
  10 chr10_58013833     ZGre    T    C        0      0        2 
  10 chr10_58013833     ZHar    T    C        0      0        2 
  10 chr10_58013833   Sample    T    C        0      0        2 
  10 chr10_58015222     AAsi    C    T        0      0        2 
  10 chr10_58015222     AKia    C    T        0      0        2 
  10 chr10_58015222     AOna    C    T        0      0        2 
  10 chr10_58015222     ASom    C    T        0      0        2 
  10 chr10_58015222     HCab    C    T        0      0        2 
  10 chr10_58015222     HPrz    C    T        0      0        2 
  10 chr10_58015222     ZBoe    C    T        0      0        2 
  10 chr10_58015222     ZGre    C    T        0      0        2 
  10 chr10_58015222     ZHar    C    T      0.5      1        2 
  10 chr10_58015222   Sample    C    T        0      0        2 
  10 chr10_58019199     AAsi    A    C        0      0        2 
  10 chr10_58019199     AKia    A    C        0      0        2 
  10 chr10_58019199     AOna    A    C        0      0        2 
  10 chr10_58019199     ASom    A    C        0      0        2 
  10 chr10_58019199     HCab    A    C        0      0        2 
  10 chr10_58019199     HPrz    A    C        0      0        2 
  10 chr10_58019199     ZBoe    A    C        0      0        2 
  10 chr10_58019199     ZGre    A    C        1      2        2 
  10 chr10_58019199     ZHar    A    C        0      0        2 
  10 chr10_58019199   Sample    A    C        0      0        2 
  10 chr10_58019878     AAsi    C    T        0      0        2 
  10 chr10_58019878     AKia    C    T        0      0        2 
  10 chr10_58019878     AOna    C    T      0.5      1        2 
  10 chr10_58019878     ASom    C    T        0      0        2 
  10 chr10_58019878     HCab    C    T        0      0        2 
  10 chr10_58019878     HPrz    C    T        0      0        2 
  10 chr10_58019878     ZBoe    C    T        0      0        2 
  10 chr10_58019878     ZGre    C    T        0      0        2 
  10 chr10_58019878     ZHar    C    T        0      0        2 
  10 chr10_58019878   Sample    C    T        0      0        2 
  10 chr10_58020821     AAsi    C    T        0      0        2 
  10 chr10_58020821     AKia    C    T        0      0        2 
  10 chr10_58020821     AOna    C    T        0      0        2 
  10 chr10_58020821     ASom    C    T        0      0        2 
  10 chr10_58020821     HCab    C    T        1      2        2 
  10 chr10_58020821     HPrz    C    T        1      2        2 
  10 chr10_58020821     ZBoe    C    T        0      0        2 
  10 chr10_58020821     ZGre    C    T        0      0        2 
  10 chr10_58020821     ZHar    C    T        0      0        2 
  10 chr10_58020821   Sample    C    T        1      2        2 
  10 chr10_58026827     AAsi    T    G        0      0        2 
  10 chr10_58026827     AKia    T    G        0      0        2 
  10 chr10_58026827     AOna    T    G        0      0        2 
  10 chr10_58026827     ASom    T    G        0      0        2 
  10 chr10_58026827     HCab    T    G        0      0        2 
  10 chr10_58026827     HPrz    T    G        0      0        2 
  10 chr10_58026827     ZBoe    T    G        0      0        2 
  10 chr10_58026827     ZGre    T    G        0      0        2 
  10 chr10_58026827     ZHar    T    G        1      2        2 
  10 chr10_58026827   Sample    T    G        0      0        2 
  10 chr10_58039642     AAsi    G    A        0      0        2 
  10 chr10_58039642     AKia    G    A        0      0        2 
  10 chr10_58039642     AOna    G    A        0      0        2 
  10 chr10_58039642     ASom    G    A        0      0        2 
  10 chr10_58039642     HCab    G    A        0      0        2 
  10 chr10_58039642     HPrz    G    A        0      0        2 
  10 chr10_58039642     ZBoe    G    A      0.5      1        2 
  10 chr10_58039642     ZGre    G    A        0      0        2 
  10 chr10_58039642     ZHar    G    A        0      0        2 
  10 chr10_58039642   Sample    G    A        0      0        2 
  10 chr10_58040926     AAsi    T    C        0      0        2 
  10 chr10_58040926     AKia    T    C        0      0        2 
  10 chr10_58040926     AOna    T    C        0      0        2 
  10 chr10_58040926     ASom    T    C        0      0        2 
  10 chr10_58040926     HCab    T    C        0      0        2 
  10 chr10_58040926     HPrz    T    C        0      0        2 
  10 chr10_58040926     ZBoe    T    C        0      0        2 
  10 chr10_58040926     ZGre    T    C        1      2        2 
  10 chr10_58040926     ZHar    T    C        0      0        2 
  10 chr10_58040926   Sample    T    C        0      0        2 
  10 chr10_58042722     AAsi    T    G        0      0        2 
  10 chr10_58042722     AKia    T    G        0      0        2 
  10 chr10_58042722     AOna    T    G        0      0        2 
  10 chr10_58042722     ASom    T    G        0      0        2 
  10 chr10_58042722     HCab    T    G        0      0        2 
  10 chr10_58042722     HPrz    T    G      0.5      1        2 
  10 chr10_58042722     ZBoe    T    G        0      0        2 
  10 chr10_58042722     ZGre    T    G        0      0        2 
  10 chr10_58042722     ZHar    T    G        0      0        2 
  10 chr10_58042722   Sample    T    G        0      0        2 
  10 chr10_58049999     AAsi    T    G        0      0        2 
  10 chr10_58049999     AKia    T    G        0      0        2 
  10 chr10_58049999     AOna    T    G        0      0        2 
  10 chr10_58049999     ASom    T    G        0      0        2 
  10 chr10_58049999     HCab    T    G        1      2        2 
  10 chr10_58049999     HPrz    T    G        1      2        2 
  10 chr10_58049999     ZBoe    T    G        0      0        2 
  10 chr10_58049999     ZGre    T    G        0      0        2 
  10 chr10_58049999     ZHar    T    G        0      0        2 
  10 chr10_58049999   Sample    T    G        1      2        2 
  10 chr10_58050215     AAsi    A    G        0      0        2 
  10 chr10_58050215     AKia    A    G        0      0        2 
  10 chr10_58050215     AOna    A    G        0      0        2 
  10 chr10_58050215     ASom    A    G        0      0        2 
  10 chr10_58050215     HCab    A    G        1      2        2 
  10 chr10_58050215     HPrz    A    G        1      2        2 
  10 chr10_58050215     ZBoe    A    G        0      0        2 
  10 chr10_58050215     ZGre    A    G        0      0        2 
  10 chr10_58050215     ZHar    A    G        0      0        2 
  10 chr10_58050215   Sample    A    G        1      2        2 
  10 chr10_58051006     AAsi    C    A        0      0        2 
  10 chr10_58051006     AKia    C    A        0      0        2 
  10 chr10_58051006     AOna    C    A        0      0        2 
  10 chr10_58051006     ASom    C    A        0      0        2 
  10 chr10_58051006     HCab    C    A      0.5      1        2 
  10 chr10_58051006     HPrz    C    A      0.5      1        2 
  10 chr10_58051006     ZBoe    C    A        0      0        2 
  10 chr10_58051006     ZGre    C    A        0      0        2 
  10 chr10_58051006     ZHar    C    A        0      0        2 
  10 chr10_58051006   Sample    C    A        0      0        2 
  10 chr10_58059664     AAsi    T    G        0      0        2 
  10 chr10_58059664     AKia    T    G        0      0        2 
  10 chr10_58059664     AOna    T    G        0      0        2 
  10 chr10_58059664     ASom    T    G        0      0        2 
  10 chr10_58059664     HCab    T    G        0      0        2 
  10 chr10_58059664     HPrz    T    G        0      0        2 
  10 chr10_58059664     ZBoe    T    G      0.5      1        2 
  10 chr10_58059664     ZGre    T    G        0      0        2 
  10 chr10_58059664     ZHar    T    G        0      0        2 
  10 chr10_58059664   Sample    T    G        0      0        2 
  10 chr10_58062451     AAsi    C    T        0      0        2 
  10 chr10_58062451     AKia    C    T        0      0        2 
  10 chr10_58062451     AOna    C    T        1      2        2 
  10 chr10_58062451     ASom    C    T        0      0        2 
  10 chr10_58062451     HCab    C    T        0      0        2 
  10 chr10_58062451     HPrz    C    T        0      0        2 
  10 chr10_58062451     ZBoe    C    T        0      0        2 
  10 chr10_58062451     ZGre    C    T        0      0        2 
  10 chr10_58062451     ZHar    C    T        0      0        2 
  10 chr10_58062451   Sample    C    T        0      0        2 
  10 chr10_58066416     AAsi    T    C        0      0        2 
  10 chr10_58066416     AKia    T    C        0      0        2 
  10 chr10_58066416     AOna    T    C        0      0        2 
  10 chr10_58066416     ASom    T    C        0      0        2 
  10 chr10_58066416     HCab    T    C        0      0        2 
  10 chr10_58066416     HPrz    T    C        0      0        2 
  10 chr10_58066416     ZBoe    T    C        0      0        2 
  10 chr10_58066416     ZGre    T    C        0      0        2 
  10 chr10_58066416     ZHar    T    C      0.5      1        2 
  10 chr10_58066416   Sample    T    C        0      0        2 
  10 chr10_58070163     AAsi    A    C        0      0        2 
  10 chr10_58070163     AKia    A    C        0      0        2 
  10 chr10_58070163     AOna    A    C        0      0        2 
  10 chr10_58070163     ASom    A    C        0      0        2 
  10 chr10_58070163     HCab    A    C        0      0        2 
  10 chr10_58070163     HPrz    A    C        0      0        2 
  10 chr10_58070163     ZBoe    A    C      0.5      1        2 
  10 chr10_58070163     ZGre    A    C        1      2        2 
  10 chr10_58070163     ZHar    A    C        0      0        2 
  10 chr10_58070163   Sample    A    C        0      0        2 
  10 chr10_58072474     AAsi    A    C        0      0        2 
  10 chr10_58072474     AKia    A    C        0      0        2 
  10 chr10_58072474     AOna    A    C        0      0        2 
  10 chr10_58072474     ASom    A    C        0      0        2 
  10 chr10_58072474     HCab    A    C        0      0        2 
  10 chr10_58072474     HPrz    A    C        0      0        2 
  10 chr10_58072474     ZBoe    A    C        1      2        2 
  10 chr10_58072474     ZGre    A    C        0      0        2 
  10 chr10_58072474     ZHar    A    C        0      0        2 
  10 chr10_58072474   Sample    A    C        0      0        2 
  10 chr10_58079626     AAsi    A    G        1      2        2 
  10 chr10_58079626     AKia    A    G        1      2        2 
  10 chr10_58079626     AOna    A    G        1      2        2 
  10 chr10_58079626     ASom    A    G        1      2        2 
  10 chr10_58079626     HCab    A    G        0      0        2 
  10 chr10_58079626     HPrz    A    G        0      0        2 
  10 chr10_58079626     ZBoe    A    G        0      0        2 
  10 chr10_58079626     ZGre    A    G        0      0        2 
  10 chr10_58079626     ZHar    A    G        0      0        2 
  10 chr10_58079626   Sample    A    G        0      0        2 
  10 chr10_58079989     AAsi    A    G        0      0        2 
  10 chr10_58079989     AKia    A    G        0      0        2 
  10 chr10_58079989     AOna    A    G        0      0        2 
  10 chr10_58079989     ASom    A    G        0      0        2 
  10 chr10_58079989     HCab    A    G        0      0        2 
  10 chr10_58079989     HPrz    A    G        0      0        2 
  10 chr10_58079989     ZBoe    A    G        1      2        2 
  10 chr10_58079989     ZGre    A    G        0      0        2 
  10 chr10_58079989     ZHar    A    G        0      0        2 
  10 chr10_58079989   Sample    A    G        0      0        2 
  10 chr10_58084582     AAsi    C    G        0      0        2 
  10 chr10_58084582     AKia    C    G        0      0        2 
  10 chr10_58084582     AOna    C    G        0      0        2 
  10 chr10_58084582     ASom    C    G        0      0        2 
  10 chr10_58084582     HCab    C    G        1      2        2 
  10 chr10_58084582     HPrz    C    G        1      2        2 
  10 chr10_58084582     ZBoe    C    G        0      0        2 
  10 chr10_58084582     ZGre    C    G        0      0        2 
  10 chr10_58084582     ZHar    C    G        0      0        2 
  10 chr10_58084582   Sample    C    G        1      2        2 
  10 chr10_58092595     AAsi    T    C        0      0        2 
  10 chr10_58092595     AKia    T    C        0      0        2 
  10 chr10_58092595     AOna    T    C        0      0        2 
  10 chr10_58092595     ASom    T    C        0      0        2 
  10 chr10_58092595     HCab    T    C        0      0        2 
  10 chr10_58092595     HPrz    T    C        0      0        2 
  10 chr10_58092595     ZBoe    T    C        1      2        2 
  10 chr10_58092595     ZGre    T    C        0      0        2 
  10 chr10_58092595     ZHar    T    C        0      0        2 
  10 chr10_58092595   Sample    T    C        0      0        2 
  10 chr10_58095732     AAsi    T    C        0      0        2 
  10 chr10_58095732     AKia    T    C        0      0        2 
  10 chr10_58095732     AOna    T    C        0      0        2 
  10 chr10_58095732     ASom    T    C        0      0        2 
  10 chr10_58095732     HCab    T    C        0      0        2 
  10 chr10_58095732     HPrz    T    C        0      0        2 
  10 chr10_58095732     ZBoe    T    C        0      0        2 
  10 chr10_58095732     ZGre    T    C        0      0        2 
  10 chr10_58095732     ZHar    T    C      0.5      1        2 
  10 chr10_58095732   Sample    T    C        0      0        2 
  10 chr10_58095954     AAsi    T    C        0      0        2 
  10 chr10_58095954     AKia    T    C        0      0        2 
  10 chr10_58095954     AOna    T    C        0      0        2 
  10 chr10_58095954     ASom    T    C        0      0        2 
  10 chr10_58095954     HCab    T    C      0.5      1        2 
  10 chr10_58095954     HPrz    T    C        0      0        2 
  10 chr10_58095954     ZBoe    T    C        0      0        2 
  10 chr10_58095954     ZGre    T    C        0      0        2 
  10 chr10_58095954     ZHar    T    C        0      0        2 
  10 chr10_58095954   Sample    T    C        0      0        2 
  10 chr10_58098086     AAsi    T    C        0      0        2 
  10 chr10_58098086     AKia    T    C        1      2        2 
  10 chr10_58098086     AOna    T    C        0      0        2 
  10 chr10_58098086     ASom    T    C        0      0        2 
  10 chr10_58098086     HCab    T    C        0      0        2 
  10 chr10_58098086     HPrz    T    C        0      0        2 
  10 chr10_58098086     ZBoe    T    C        0      0        2 
  10 chr10_58098086     ZGre    T    C        0      0        2 
  10 chr10_58098086     ZHar    T    C        0      0        2 
  10 chr10_58098086   Sample    T    C        0      0        2 
  10 chr10_58099414     AAsi    C    G        0      0        2 
  10 chr10_58099414     AKia    C    G        0      0        2 
  10 chr10_58099414     AOna    C    G        0      0        2 
  10 chr10_58099414     ASom    C    G        0      0        2 
  10 chr10_58099414     HCab    C    G      0.5      1        2 
  10 chr10_58099414     HPrz    C    G      0.5      1        2 
  10 chr10_58099414     ZBoe    C    G        0      0        2 
  10 chr10_58099414     ZGre    C    G        0      0        2 
  10 chr10_58099414     ZHar    C    G        0      0        2 
  10 chr10_58099414   Sample    C    G        1      2        2 
  10 chr10_58105280     AAsi    T    C        0      0        2 
  10 chr10_58105280     AKia    T    C        0      0        2 
  10 chr10_58105280     AOna    T    C        0      0        2 
  10 chr10_58105280     ASom    T    C        0      0        2 
  10 chr10_58105280     HCab    T    C        1      2        2 
  10 chr10_58105280     HPrz    T    C        1      2        2 
  10 chr10_58105280     ZBoe    T    C        0      0        2 
  10 chr10_58105280     ZGre    T    C        0      0        2 
  10 chr10_58105280     ZHar    T    C        0      0        2 
  10 chr10_58105280   Sample    T    C        1      2        2 
  10 chr10_58107214     AAsi    C    T        0      0        2 
  10 chr10_58107214     AKia    C    T        0      0        2 
  10 chr10_58107214     AOna    C    T        0      0        2 
  10 chr10_58107214     ASom    C    T        0      0        2 
  10 chr10_58107214     HCab    C    T        0      0        2 
  10 chr10_58107214     HPrz    C    T        0      0        2 
  10 chr10_58107214     ZBoe    C    T        1      2        2 
  10 chr10_58107214     ZGre    C    T        0      0        2 
  10 chr10_58107214     ZHar    C    T        0      0        2 
  10 chr10_58107214   Sample    C    T        0      0        2 
  10 chr10_58141206     AAsi    T    A        0      0        2 
  10 chr10_58141206     AKia    T    A        0      0        2 
  10 chr10_58141206     AOna    T    A      0.5      1        2 
  10 chr10_58141206     ASom    T    A        0      0        2 
  10 chr10_58141206     HCab    T    A        0      0        2 
  10 chr10_58141206     HPrz    T    A        0      0        2 
  10 chr10_58141206     ZBoe    T    A        0      0        2 
  10 chr10_58141206     ZGre    T    A        0      0        2 
  10 chr10_58141206     ZHar    T    A        0      0        2 
  10 chr10_58141206   Sample    T    A        0      0        2 
  10 chr10_58162471     AAsi    G    A        0      0        2 
  10 chr10_58162471     AKia    G    A        0      0        2 
  10 chr10_58162471     AOna    G    A      0.5      1        2 
  10 chr10_58162471     ASom    G    A        0      0        2 
  10 chr10_58162471     HCab    G    A        0      0        2 
  10 chr10_58162471     HPrz    G    A        0      0        2 
  10 chr10_58162471     ZBoe    G    A        0      0        2 
  10 chr10_58162471     ZGre    G    A        0      0        2 
  10 chr10_58162471     ZHar    G    A        0      0        2 
  10 chr10_58162471   Sample    G    A        0      0        2 
  10 chr10_58164028     AAsi    A    G        0      0        2 
  10 chr10_58164028     AKia    A    G        0      0        2 
  10 chr10_58164028     AOna    A    G        0      0        2 
  10 chr10_58164028     ASom    A    G        0      0        2 
  10 chr10_58164028     HCab    A    G      0.5      1        2 
  10 chr10_58164028     HPrz    A    G      0.5      1        2 
  10 chr10_58164028     ZBoe    A    G        0      0        2 
  10 chr10_58164028     ZGre    A    G        0      0        2 
  10 chr10_58164028     ZHar    A    G        0      0        2 
  10 chr10_58164028   Sample    A    G        0      0        2 
  10 chr10_58166169     AAsi    T    C        0      0        2 
  10 chr10_58166169     AKia    T    C        0      0        2 
  10 chr10_58166169     AOna    T    C        0      0        2 
  10 chr10_58166169     ASom    T    C        0      0        2 
  10 chr10_58166169     HCab    T    C        0      0        2 
  10 chr10_58166169     HPrz    T    C        0      0        2 
  10 chr10_58166169     ZBoe    T    C        0      0        2 
  10 chr10_58166169     ZGre    T    C        1      2        2 
  10 chr10_58166169     ZHar    T    C        0      0        2 
  10 chr10_58166169   Sample    T    C        0      0        2 
  10 chr10_58167635     AAsi    T    C        0      0        2 
  10 chr10_58167635     AKia    T    C        0      0        2 
  10 chr10_58167635     AOna    T    C        0      0        2 
  10 chr10_58167635     ASom    T    C        0      0        2 
  10 chr10_58167635     HCab    T    C        0      0        2 
  10 chr10_58167635     HPrz    T    C        0      0        2 
  10 chr10_58167635     ZBoe    T    C        0      0        2 
  10 chr10_58167635     ZGre    T    C        0      0        2 
  10 chr10_58167635     ZHar    T    C        1      2        2 
  10 chr10_58167635   Sample    T    C        0      0        2 
  10 chr10_58169769     AAsi    G    C        0      0        2 
  10 chr10_58169769     AKia    G    C        0      0        2 
  10 chr10_58169769     AOna    G    C        0      0        2 
  10 chr10_58169769     ASom    G    C        0      0        2 
  10 chr10_58169769     HCab    G    C        0      0        2 
  10 chr10_58169769     HPrz    G    C        0      0        2 
  10 chr10_58169769     ZBoe    G    C        1      2        2 
  10 chr10_58169769     ZGre    G    C        0      0        2 
  10 chr10_58169769     ZHar    G    C        0      0        2 
  10 chr10_58169769   Sample    G    C        0      0        2 
  10 chr10_58175813     AAsi    T    A        0      0        2 
  10 chr10_58175813     AKia    T    A        0      0        2 
  10 chr10_58175813     AOna    T    A        0      0        2 
  10 chr10_58175813     ASom    T    A        0      0        2 
  10 chr10_58175813     HCab    T    A        1      2        2 
  10 chr10_58175813     HPrz    T    A        1      2        2 
  10 chr10_58175813     ZBoe    T    A        0      0        2 
  10 chr10_58175813     ZGre    T    A        0      0        2 
  10 chr10_58175813     ZHar    T    A        0      0        2 
  10 chr10_58175813   Sample    T    A        1      2        2 
  10 chr10_58176151     AAsi    T    A        0      0        2 
  10 chr10_58176151     AKia    T    A        0      0        2 
  10 chr10_58176151     AOna    T    A        0      0        2 
  10 chr10_58176151     ASom    T    A        0      0        2 
  10 chr10_58176151     HCab    T    A        1      2        2 
  10 chr10_58176151     HPrz    T    A        1      2        2 
  10 chr10_58176151     ZBoe    T    A        0      0        2 
  10 chr10_58176151     ZGre    T    A        0      0        2 
  10 chr10_58176151     ZHar    T    A        0      0        2 
  10 chr10_58176151   Sample    T    A        1      2        2 
  10 chr10_58194272     AAsi    C    G        0      0        2 
  10 chr10_58194272     AKia    C    G        0      0        2 
  10 chr10_58194272     AOna    C    G        0      0        2 
  10 chr10_58194272     ASom    C    G        0      0        2 
  10 chr10_58194272     HCab    C    G        0      0        2 
  10 chr10_58194272     HPrz    C    G        0      0        2 
  10 chr10_58194272     ZBoe    C    G        1      2        2 
  10 chr10_58194272     ZGre    C    G        0      0        2 
  10 chr10_58194272     ZHar    C    G        0      0        2 
  10 chr10_58194272   Sample    C    G        0      0        2 
  10 chr10_58204595     AAsi    C    G        0      0        2 
  10 chr10_58204595     AKia    C    G        0      0        2 
  10 chr10_58204595     AOna    C    G        0      0        2 
  10 chr10_58204595     ASom    C    G        0      0        2 
  10 chr10_58204595     HCab    C    G        1      2        2 
  10 chr10_58204595     HPrz    C    G        1      2        2 
  10 chr10_58204595     ZBoe    C    G        0      0        2 
  10 chr10_58204595     ZGre    C    G        0      0        2 
  10 chr10_58204595     ZHar    C    G        0      0        2 
  10 chr10_58204595   Sample    C    G        1      2        2 
  10 chr10_58205968     AAsi    T    G        0      0        2 
  10 chr10_58205968     AKia    T    G      0.5      1        2 
  10 chr10_58205968     AOna    T    G        0      0        2 
  10 chr10_58205968     ASom    T    G        0      0        2 
  10 chr10_58205968     HCab    T    G        0      0        2 
  10 chr10_58205968     HPrz    T    G        0      0        2 
  10 chr10_58205968     ZBoe    T    G        0      0        2 
  10 chr10_58205968     ZGre    T    G        0      0        2 
  10 chr10_58205968     ZHar    T    G        0      0        2 
  10 chr10_58205968   Sample    T    G        0      0        2 
  10 chr10_58205970     AAsi    T    C        0      0        2 
  10 chr10_58205970     AKia    T    C      0.5      1        2 
  10 chr10_58205970     AOna    T    C        0      0        2 
  10 chr10_58205970     ASom    T    C        0      0        2 
  10 chr10_58205970     HCab    T    C        0      0        2 
  10 chr10_58205970     HPrz    T    C        0      0        2 
  10 chr10_58205970     ZBoe    T    C        0      0        2 
  10 chr10_58205970     ZGre    T    C        0      0        2 
  10 chr10_58205970     ZHar    T    C        0      0        2 
  10 chr10_58205970   Sample    T    C        0      0        2 
  10 chr10_58209034     AAsi    G    A        1      2        2 
  10 chr10_58209034     AKia    G    A        0      0        2 
  10 chr10_58209034     AOna    G    A        0      0        2 
  10 chr10_58209034     ASom    G    A        0      0        2 
  10 chr10_58209034     HCab    G    A        0      0        2 
  10 chr10_58209034     HPrz    G    A        0      0        2 
  10 chr10_58209034     ZBoe    G    A        0      0        2 
  10 chr10_58209034     ZGre    G    A        0      0        2 
  10 chr10_58209034     ZHar    G    A        0      0        2 
  10 chr10_58209034   Sample    G    A        0      0        2 
  10 chr10_58213325     AAsi    G    T        0      0        2 
  10 chr10_58213325     AKia    G    T        0      0        2 
  10 chr10_58213325     AOna    G    T        0      0        2 
  10 chr10_58213325     ASom    G    T        0      0        2 
  10 chr10_58213325     HCab    G    T        0      0        2 
  10 chr10_58213325     HPrz    G    T        0      0        2 
  10 chr10_58213325     ZBoe    G    T        0      0        2 
  10 chr10_58213325     ZGre    G    T        1      2        2 
  10 chr10_58213325     ZHar    G    T        0      0        2 
  10 chr10_58213325   Sample    G    T        0      0        2 
  10 chr10_58215490     AAsi    T    C        0      0        2 
  10 chr10_58215490     AKia    T    C        0      0        2 
  10 chr10_58215490     AOna    T    C        1      2        2 
  10 chr10_58215490     ASom    T    C        0      0        2 
  10 chr10_58215490     HCab    T    C        0      0        2 
  10 chr10_58215490     HPrz    T    C        0      0        2 
  10 chr10_58215490     ZBoe    T    C        0      0        2 
  10 chr10_58215490     ZGre    T    C        0      0        2 
  10 chr10_58215490     ZHar    T    C        0      0        2 
  10 chr10_58215490   Sample    T    C        0      0        2 
  10 chr10_58215512     AAsi    C    T        0      0        2 
  10 chr10_58215512     AKia    C    T      0.5      1        2 
  10 chr10_58215512     AOna    C    T        1      2        2 
  10 chr10_58215512     ASom    C    T        0      0        2 
  10 chr10_58215512     HCab    C    T        0      0        2 
  10 chr10_58215512     HPrz    C    T        0      0        2 
  10 chr10_58215512     ZBoe    C    T        0      0        2 
  10 chr10_58215512     ZGre    C    T        0      0        2 
  10 chr10_58215512     ZHar    C    T        0      0        2 
  10 chr10_58215512   Sample    C    T        0      0        2 
  10 chr10_58219274     AAsi    T    C        0      0        2 
  10 chr10_58219274     AKia    T    C        0      0        2 
  10 chr10_58219274     AOna    T    C        0      0        2 
  10 chr10_58219274     ASom    T    C        0      0        2 
  10 chr10_58219274     HCab    T    C        1      2        2 
  10 chr10_58219274     HPrz    T    C        0      0        2 
  10 chr10_58219274     ZBoe    T    C        0      0        2 
  10 chr10_58219274     ZGre    T    C        0      0        2 
  10 chr10_58219274     ZHar    T    C        0      0        2 
  10 chr10_58219274   Sample    T    C        0      0        2 
  10 chr10_58222272     AAsi    T    C        0      0        2 
  10 chr10_58222272     AKia    T    C        0      0        2 
  10 chr10_58222272     AOna    T    C        0      0        2 
  10 chr10_58222272     ASom    T    C        1      2        2 
  10 chr10_58222272     HCab    T    C        0      0        2 
  10 chr10_58222272     HPrz    T    C        0      0        2 
  10 chr10_58222272     ZBoe    T    C        0      0        2 
  10 chr10_58222272     ZGre    T    C        0      0        2 
  10 chr10_58222272     ZHar    T    C        0      0        2 
  10 chr10_58222272   Sample    T    C        0      0        2 
  10 chr10_58242660     AAsi    A    G        0      0        2 
  10 chr10_58242660     AKia    A    G        0      0        2 
  10 chr10_58242660     AOna    A    G        0      0        2 
  10 chr10_58242660     ASom    A    G        0      0        2 
  10 chr10_58242660     HCab    A    G        0      0        2 
  10 chr10_58242660     HPrz    A    G        0      0        2 
  10 chr10_58242660     ZBoe    A    G        0      0        2 
  10 chr10_58242660     ZGre    A    G        1      2        2 
  10 chr10_58242660     ZHar    A    G        0      0        2 
  10 chr10_58242660   Sample    A    G        0      0        2 
  10 chr10_58242983     AAsi    G    A      0.5      1        2 
  10 chr10_58242983     AKia    G    A        0      0        2 
  10 chr10_58242983     AOna    G    A        0      0        2 
  10 chr10_58242983     ASom    G    A        0      0        2 
  10 chr10_58242983     HCab    G    A        0      0        2 
  10 chr10_58242983     HPrz    G    A        0      0        2 
  10 chr10_58242983     ZBoe    G    A        0      0        2 
  10 chr10_58242983     ZGre    G    A        0      0        2 
  10 chr10_58242983     ZHar    G    A        0      0        2 
  10 chr10_58242983   Sample    G    A        0      0        2 
  10 chr10_58245575     AAsi    G    A        0      0        2 
  10 chr10_58245575     AKia    G    A      0.5      1        2 
  10 chr10_58245575     AOna    G    A        0      0        2 
  10 chr10_58245575     ASom    G    A        0      0        2 
  10 chr10_58245575     HCab    G    A        0      0        2 
  10 chr10_58245575     HPrz    G    A        0      0        2 
  10 chr10_58245575     ZBoe    G    A        0      0        2 
  10 chr10_58245575     ZGre    G    A        0      0        2 
  10 chr10_58245575     ZHar    G    A        0      0        2 
  10 chr10_58245575   Sample    G    A        0      0        2 
  10 chr10_58249999     AAsi    T    G        0      0        2 
  10 chr10_58249999     AKia    T    G        0      0        2 
  10 chr10_58249999     AOna    T    G        0      0        2 
  10 chr10_58249999     ASom    T    G        0      0        2 
  10 chr10_58249999     HCab    T    G        0      0        2 
  10 chr10_58249999     HPrz    T    G        0      0        2 
  10 chr10_58249999     ZBoe    T    G        1      2        2 
  10 chr10_58249999     ZGre    T    G        0      0        2 
  10 chr10_58249999     ZHar    T    G        0      0        2 
  10 chr10_58249999   Sample    T    G        0      0        2 
  10 chr10_58257051     AAsi    G    T        0      0        2 
  10 chr10_58257051     AKia    G    T        0      0        2 
  10 chr10_58257051     AOna    G    T        0      0        2 
  10 chr10_58257051     ASom    G    T        0      0        2 
  10 chr10_58257051     HCab    G    T        1      2        2 
  10 chr10_58257051     HPrz    G    T        1      2        2 
  10 chr10_58257051     ZBoe    G    T        0      0        2 
  10 chr10_58257051     ZGre    G    T        0      0        2 
  10 chr10_58257051     ZHar    G    T        0      0        2 
  10 chr10_58257051   Sample    G    T        1      2        2 
  10 chr10_58258041     AAsi    A    G        0      0        2 
  10 chr10_58258041     AKia    A    G        0      0        2 
  10 chr10_58258041     AOna    A    G        0      0        2 
  10 chr10_58258041     ASom    A    G        0      0        2 
  10 chr10_58258041     HCab    A    G        0      0        2 
  10 chr10_58258041     HPrz    A    G        0      0        2 
  10 chr10_58258041     ZBoe    A    G        0      0        2 
  10 chr10_58258041     ZGre    A    G        1      2        2 
  10 chr10_58258041     ZHar    A    G        0      0        2 
  10 chr10_58258041   Sample    A    G        0      0        2 
  10 chr10_58258843     AAsi    G    A        0      0        2 
  10 chr10_58258843     AKia    G    A        0      0        2 
  10 chr10_58258843     AOna    G    A        0      0        2 
  10 chr10_58258843     ASom    G    A        0      0        2 
  10 chr10_58258843     HCab    G    A        1      2        2 
  10 chr10_58258843     HPrz    G    A      0.5      1        2 
  10 chr10_58258843     ZBoe    G    A        0      0        2 
  10 chr10_58258843     ZGre    G    A        0      0        2 
  10 chr10_58258843     ZHar    G    A        0      0        2 
  10 chr10_58258843   Sample    G    A        0      0        2 
  10 chr10_58265420     AAsi    C    T        0      0        2 
  10 chr10_58265420     AKia    C    T        0      0        2 
  10 chr10_58265420     AOna    C    T      0.5      1        2 
  10 chr10_58265420     ASom    C    T        0      0        2 
  10 chr10_58265420     HCab    C    T        0      0        2 
  10 chr10_58265420     HPrz    C    T        0      0        2 
  10 chr10_58265420     ZBoe    C    T        0      0        2 
  10 chr10_58265420     ZGre    C    T        0      0        2 
  10 chr10_58265420     ZHar    C    T        0      0        2 
  10 chr10_58265420   Sample    C    T        0      0        2 
  10 chr10_58270785     AAsi    C    T        0      0        2 
  10 chr10_58270785     AKia    C    T        1      2        2 
  10 chr10_58270785     AOna    C    T        1      2        2 
  10 chr10_58270785     ASom    C    T        0      0        2 
  10 chr10_58270785     HCab    C    T        0      0        2 
  10 chr10_58270785     HPrz    C    T        0      0        2 
  10 chr10_58270785     ZBoe    C    T        0      0        2 
  10 chr10_58270785     ZGre    C    T        0      0        2 
  10 chr10_58270785     ZHar    C    T        0      0        2 
  10 chr10_58270785   Sample    C    T        0      0        2 
  10 chr10_58293760     AAsi    T    C        0      0        2 
  10 chr10_58293760     AKia    T    C        0      0        2 
  10 chr10_58293760     AOna    T    C        0      0        2 
  10 chr10_58293760     ASom    T    C        0      0        2 
  10 chr10_58293760     HCab    T    C        1      2        2 
  10 chr10_58293760     HPrz    T    C        0      0        2 
  10 chr10_58293760     ZBoe    T    C        0      0        2 
  10 chr10_58293760     ZGre    T    C        0      0        2 
  10 chr10_58293760     ZHar    T    C        0      0        2 
  10 chr10_58293760   Sample    T    C        0      0        2 
  10 chr10_58302959     AAsi    G    C        0      0        2 
  10 chr10_58302959     AKia    G    C        0      0        2 
  10 chr10_58302959     AOna    G    C        0      0        2 
  10 chr10_58302959     ASom    G    C        0      0        2 
  10 chr10_58302959     HCab    G    C        0      0        2 
  10 chr10_58302959     HPrz    G    C        1      2        2 
  10 chr10_58302959     ZBoe    G    C        0      0        2 
  10 chr10_58302959     ZGre    G    C        0      0        2 
  10 chr10_58302959     ZHar    G    C        0      0        2 
  10 chr10_58302959   Sample    G    C        1      2        2 
  10 chr10_58306582     AAsi    C    T        0      0        2 
  10 chr10_58306582     AKia    C    T        0      0        2 
  10 chr10_58306582     AOna    C    T        0      0        2 
  10 chr10_58306582     ASom    C    T        0      0        2 
  10 chr10_58306582     HCab    C    T        1      2        2 
  10 chr10_58306582     HPrz    C    T        1      2        2 
  10 chr10_58306582     ZBoe    C    T        0      0        2 
  10 chr10_58306582     ZGre    C    T        0      0        2 
  10 chr10_58306582     ZHar    C    T        0      0        2 
  10 chr10_58306582   Sample    C    T        1      2        2 
  10 chr10_58313670     AAsi    T    C        0      0        2 
  10 chr10_58313670     AKia    T    C        0      0        2 
  10 chr10_58313670     AOna    T    C        0      0        2 
  10 chr10_58313670     ASom    T    C        0      0        2 
  10 chr10_58313670     HCab    T    C        1      2        2 
  10 chr10_58313670     HPrz    T    C        1      2        2 
  10 chr10_58313670     ZBoe    T    C        0      0        2 
  10 chr10_58313670     ZGre    T    C        0      0        2 
  10 chr10_58313670     ZHar    T    C        0      0        2 
  10 chr10_58313670   Sample    T    C        1      2        2 
  10 chr10_58314169     AAsi    G    T        0      0        2 
  10 chr10_58314169     AKia    G    T        0      0        2 
  10 chr10_58314169     AOna    G    T      0.5      1        2 
  10 chr10_58314169     ASom    G    T        0      0        2 
  10 chr10_58314169     HCab    G    T        0      0        2 
  10 chr10_58314169     HPrz    G    T        0      0        2 
  10 chr10_58314169     ZBoe    G    T        0      0        2 
  10 chr10_58314169     ZGre    G    T        0      0        2 
  10 chr10_58314169     ZHar    G    T        0      0        2 
  10 chr10_58314169   Sample    G    T        0      0        2 
  10 chr10_58319787     AAsi    T    G        0      0        2 
  10 chr10_58319787     AKia    T    G        1      2        2 
  10 chr10_58319787     AOna    T    G        0      0        2 
  10 chr10_58319787     ASom    T    G        0      0        2 
  10 chr10_58319787     HCab    T    G        0      0        2 
  10 chr10_58319787     HPrz    T    G        0      0        2 
  10 chr10_58319787     ZBoe    T    G        0      0        2 
  10 chr10_58319787     ZGre    T    G        0      0        2 
  10 chr10_58319787     ZHar    T    G        0      0        2 
  10 chr10_58319787   Sample    T    G        0      0        2 
  10 chr10_58322052     AAsi    A    G        0      0        2 
  10 chr10_58322052     AKia    A    G        0      0        2 
  10 chr10_58322052     AOna    A    G        0      0        2 
  10 chr10_58322052     ASom    A    G        0      0        2 
  10 chr10_58322052     HCab    A    G        0      0        2 
  10 chr10_58322052     HPrz    A    G        0      0        2 
  10 chr10_58322052     ZBoe    A    G        1      2        2 
  10 chr10_58322052     ZGre    A    G        0      0        2 
  10 chr10_58322052     ZHar    A    G        0      0        2 
  10 chr10_58322052   Sample    A    G        0      0        2 
  10 chr10_58322155     AAsi    G    A        0      0        2 
  10 chr10_58322155     AKia    G    A        0      0        2 
  10 chr10_58322155     AOna    G    A        0      0        2 
  10 chr10_58322155     ASom    G    A        0      0        2 
  10 chr10_58322155     HCab    G    A        1      2        2 
  10 chr10_58322155     HPrz    G    A        1      2        2 
  10 chr10_58322155     ZBoe    G    A        0      0        2 
  10 chr10_58322155     ZGre    G    A        0      0        2 
  10 chr10_58322155     ZHar    G    A        0      0        2 
  10 chr10_58322155   Sample    G    A        1      2        2 
  10 chr10_58329673     AAsi    C    G        0      0        2 
  10 chr10_58329673     AKia    C    G        0      0        2 
  10 chr10_58329673     AOna    C    G        0      0        2 
  10 chr10_58329673     ASom    C    G        0      0        2 
  10 chr10_58329673     HCab    C    G        1      2        2 
  10 chr10_58329673     HPrz    C    G        1      2        2 
  10 chr10_58329673     ZBoe    C    G        0      0        2 
  10 chr10_58329673     ZGre    C    G        0      0        2 
  10 chr10_58329673     ZHar    C    G        0      0        2 
  10 chr10_58329673   Sample    C    G        1      2        2 
  10 chr10_58329910     AAsi    G    T        0      0        2 
  10 chr10_58329910     AKia    G    T      0.5      1        2 
  10 chr10_58329910     AOna    G    T        0      0        2 
  10 chr10_58329910     ASom    G    T        0      0        2 
  10 chr10_58329910     HCab    G    T        0      0        2 
  10 chr10_58329910     HPrz    G    T        0      0        2 
  10 chr10_58329910     ZBoe    G    T        0      0        2 
  10 chr10_58329910     ZGre    G    T        0      0        2 
  10 chr10_58329910     ZHar    G    T        0      0        2 
  10 chr10_58329910   Sample    G    T        0      0        2 
  10 chr10_58336901     AAsi    C    T        0      0        2 
  10 chr10_58336901     AKia    C    T        0      0        2 
  10 chr10_58336901     AOna    C    T        0      0        2 
  10 chr10_58336901     ASom    C    T        0      0        2 
  10 chr10_58336901     HCab    C    T        1      2        2 
  10 chr10_58336901     HPrz    C    T        1      2        2 
  10 chr10_58336901     ZBoe    C    T        0      0        2 
  10 chr10_58336901     ZGre    C    T        0      0        2 
  10 chr10_58336901     ZHar    C    T        0      0        2 
  10 chr10_58336901   Sample    C    T        1      2        2 
  10 chr10_58338184     AAsi    A    G        0      0        2 
  10 chr10_58338184     AKia    A    G        0      0        2 
  10 chr10_58338184     AOna    A    G        0      0        2 
  10 chr10_58338184     ASom    A    G        0      0        2 
  10 chr10_58338184     HCab    A    G        1      2        2 
  10 chr10_58338184     HPrz    A    G        1      2        2 
  10 chr10_58338184     ZBoe    A    G        0      0        2 
  10 chr10_58338184     ZGre    A    G        0      0        2 
  10 chr10_58338184     ZHar    A    G        0      0        2 
  10 chr10_58338184   Sample    A    G        1      2        2 
  10 chr10_58344048     AAsi    C    T        0      0        2 
  10 chr10_58344048     AKia    C    T        0      0        2 
  10 chr10_58344048     AOna    C    T        0      0        2 
  10 chr10_58344048     ASom    C    T        0      0        2 
  10 chr10_58344048     HCab    C    T        0      0        2 
  10 chr10_58344048     HPrz    C    T        0      0        2 
  10 chr10_58344048     ZBoe    C    T        0      0        2 
  10 chr10_58344048     ZGre    C    T        0      0        2 
  10 chr10_58344048     ZHar    C    T        1      2        2 
  10 chr10_58344048   Sample    C    T        0      0        2 
  10 chr10_58345988     AAsi    T    C        0      0        2 
  10 chr10_58345988     AKia    T    C        0      0        2 
  10 chr10_58345988     AOna    T    C        0      0        2 
  10 chr10_58345988     ASom    T    C        0      0        2 
  10 chr10_58345988     HCab    T    C        1      2        2 
  10 chr10_58345988     HPrz    T    C        1      2        2 
  10 chr10_58345988     ZBoe    T    C        0      0        2 
  10 chr10_58345988     ZGre    T    C        0      0        2 
  10 chr10_58345988     ZHar    T    C        0      0        2 
  10 chr10_58345988   Sample    T    C        1      2        2 
  10 chr10_58356528     AAsi    G    A        0      0        2 
  10 chr10_58356528     AKia    G    A        0      0        2 
  10 chr10_58356528     AOna    G    A        0      0        2 
  10 chr10_58356528     ASom    G    A        0      0        2 
  10 chr10_58356528     HCab    G    A        1      2        2 
  10 chr10_58356528     HPrz    G    A        1      2        2 
  10 chr10_58356528     ZBoe    G    A        0      0        2 
  10 chr10_58356528     ZGre    G    A        0      0        2 
  10 chr10_58356528     ZHar    G    A        0      0        2 
  10 chr10_58356528   Sample    G    A        1      2        2 
  10 chr10_58362240     AAsi    G    C        0      0        2 
  10 chr10_58362240     AKia    G    C        0      0        2 
  10 chr10_58362240     AOna    G    C        0      0        2 
  10 chr10_58362240     ASom    G    C        0      0        2 
  10 chr10_58362240     HCab    G    C        0      0        2 
  10 chr10_58362240     HPrz    G    C        0      0        2 
  10 chr10_58362240     ZBoe    G    C        0      0        2 
  10 chr10_58362240     ZGre    G    C      0.5      1        2 
  10 chr10_58362240     ZHar    G    C        0      0        2 
  10 chr10_58362240   Sample    G    C        0      0        2 
  10 chr10_58363136     AAsi    A    G      0.5      1        2 
  10 chr10_58363136     AKia    A    G        0      0        2 
  10 chr10_58363136     AOna    A    G        0      0        2 
  10 chr10_58363136     ASom    A    G        1      2        2 
  10 chr10_58363136     HCab    A    G        0      0        2 
  10 chr10_58363136     HPrz    A    G        0      0        2 
  10 chr10_58363136     ZBoe    A    G        0      0        2 
  10 chr10_58363136     ZGre    A    G        0      0        2 
  10 chr10_58363136     ZHar    A    G        0      0        2 
  10 chr10_58363136   Sample    A    G        0      0        2 
  10 chr10_58368107     AAsi    G    A        0      0        2 
  10 chr10_58368107     AKia    G    A        0      0        2 
  10 chr10_58368107     AOna    G    A        0      0        2 
  10 chr10_58368107     ASom    G    A        0      0        2 
  10 chr10_58368107     HCab    G    A        1      2        2 
  10 chr10_58368107     HPrz    G    A        1      2        2 
  10 chr10_58368107     ZBoe    G    A        0      0        2 
  10 chr10_58368107     ZGre    G    A        0      0        2 
  10 chr10_58368107     ZHar    G    A        0      0        2 
  10 chr10_58368107   Sample    G    A        1      2        2 
  10 chr10_58370375     AAsi    A    G        0      0        2 
  10 chr10_58370375     AKia    A    G        0      0        2 
  10 chr10_58370375     AOna    A    G        0      0        2 
  10 chr10_58370375     ASom    A    G        0      0        2 
  10 chr10_58370375     HCab    A    G        1      2        2 
  10 chr10_58370375     HPrz    A    G        1      2        2 
  10 chr10_58370375     ZBoe    A    G        0      0        2 
  10 chr10_58370375     ZGre    A    G        0      0        2 
  10 chr10_58370375     ZHar    A    G        0      0        2 
  10 chr10_58370375   Sample    A    G        1      2        2 
  10 chr10_58380319     AAsi    A    G        0      0        2 
  10 chr10_58380319     AKia    A    G        1      2        2 
  10 chr10_58380319     AOna    A    G        0      0        2 
  10 chr10_58380319     ASom    A    G        0      0        2 
  10 chr10_58380319     HCab    A    G        0      0        2 
  10 chr10_58380319     HPrz    A    G        0      0        2 
  10 chr10_58380319     ZBoe    A    G        0      0        2 
  10 chr10_58380319     ZGre    A    G        0      0        2 
  10 chr10_58380319     ZHar    A    G        0      0        2 
  10 chr10_58380319   Sample    A    G        0      0        2 
  10 chr10_58381092     AAsi    G    A        0      0        2 
  10 chr10_58381092     AKia    G    A        0      0        2 
  10 chr10_58381092     AOna    G    A      0.5      1        2 
  10 chr10_58381092     ASom    G    A        0      0        2 
  10 chr10_58381092     HCab    G    A        0      0        2 
  10 chr10_58381092     HPrz    G    A        0      0        2 
  10 chr10_58381092     ZBoe    G    A        0      0        2 
  10 chr10_58381092     ZGre    G    A        0      0        2 
  10 chr10_58381092     ZHar    G    A        0      0        2 
  10 chr10_58381092   Sample    G    A        0      0        2 
  10 chr10_58381471     AAsi    T    C        0      0        2 
  10 chr10_58381471     AKia    T    C        0      0        2 
  10 chr10_58381471     AOna    T    C        0      0        2 
  10 chr10_58381471     ASom    T    C        0      0        2 
  10 chr10_58381471     HCab    T    C        1      2        2 
  10 chr10_58381471     HPrz    T    C        1      2        2 
  10 chr10_58381471     ZBoe    T    C        0      0        2 
  10 chr10_58381471     ZGre    T    C        0      0        2 
  10 chr10_58381471     ZHar    T    C        0      0        2 
  10 chr10_58381471   Sample    T    C        1      2        2 
  10 chr10_58387120     AAsi    G    A        0      0        2 
  10 chr10_58387120     AKia    G    A        0      0        2 
  10 chr10_58387120     AOna    G    A        0      0        2 
  10 chr10_58387120     ASom    G    A        0      0        2 
  10 chr10_58387120     HCab    G    A        1      2        2 
  10 chr10_58387120     HPrz    G    A        1      2        2 
  10 chr10_58387120     ZBoe    G    A        0      0        2 
  10 chr10_58387120     ZGre    G    A        0      0        2 
  10 chr10_58387120     ZHar    G    A        0      0        2 
  10 chr10_58387120   Sample    G    A        1      2        2 
  10 chr10_58390914     AAsi    T    C        0      0        2 
  10 chr10_58390914     AKia    T    C        0      0        2 
  10 chr10_58390914     AOna    T    C        0      0        2 
  10 chr10_58390914     ASom    T    C        0      0        2 
  10 chr10_58390914     HCab    T    C        1      2        2 
  10 chr10_58390914     HPrz    T    C        1      2        2 
  10 chr10_58390914     ZBoe    T    C        0      0        2 
  10 chr10_58390914     ZGre    T    C        0      0        2 
  10 chr10_58390914     ZHar    T    C        0      0        2 
  10 chr10_58390914   Sample    T    C        1      2        2 
  10 chr10_58393168     AAsi    G    C        0      0        2 
  10 chr10_58393168     AKia    G    C        0      0        2 
  10 chr10_58393168     AOna    G    C        0      0        2 
  10 chr10_58393168     ASom    G    C        0      0        2 
  10 chr10_58393168     HCab    G    C        1      2        2 
  10 chr10_58393168     HPrz    G    C        1      2        2 
  10 chr10_58393168     ZBoe    G    C        0      0        2 
  10 chr10_58393168     ZGre    G    C        0      0        2 
  10 chr10_58393168     ZHar    G    C        0      0        2 
  10 chr10_58393168   Sample    G    C        1      2        2 
  10 chr10_58393794     AAsi    C    A        0      0        2 
  10 chr10_58393794     AKia    C    A        0      0        2 
  10 chr10_58393794     AOna    C    A        0      0        2 
  10 chr10_58393794     ASom    C    A        0      0        2 
  10 chr10_58393794     HCab    C    A        1      2        2 
  10 chr10_58393794     HPrz    C    A        1      2        2 
  10 chr10_58393794     ZBoe    C    A        0      0        2 
  10 chr10_58393794     ZGre    C    A        0      0        2 
  10 chr10_58393794     ZHar    C    A        0      0        2 
  10 chr10_58393794   Sample    C    A        1      2        2 
  10 chr10_58394594     AAsi    A    G        0      0        2 
  10 chr10_58394594     AKia    A    G        0      0        2 
  10 chr10_58394594     AOna    A    G        0      0        2 
  10 chr10_58394594     ASom    A    G        0      0        2 
  10 chr10_58394594     HCab    A    G        1      2        2 
  10 chr10_58394594     HPrz    A    G        1      2        2 
  10 chr10_58394594     ZBoe    A    G        0      0        2 
  10 chr10_58394594     ZGre    A    G        0      0        2 
  10 chr10_58394594     ZHar    A    G        0      0        2 
  10 chr10_58394594   Sample    A    G        1      2        2 
  10 chr10_58395344     AAsi    A    G        0      0        2 
  10 chr10_58395344     AKia    A    G        0      0        2 
  10 chr10_58395344     AOna    A    G        0      0        2 
  10 chr10_58395344     ASom    A    G        0      0        2 
  10 chr10_58395344     HCab    A    G        0      0        2 
  10 chr10_58395344     HPrz    A    G        0      0        2 
  10 chr10_58395344     ZBoe    A    G        1      2        2 
  10 chr10_58395344     ZGre    A    G        1      2        2 
  10 chr10_58395344     ZHar    A    G        1      2        2 
  10 chr10_58395344   Sample    A    G        0      0        2 
  10 chr10_58395811     AAsi    G    A        0      0        2 
  10 chr10_58395811     AKia    G    A        0      0        2 
  10 chr10_58395811     AOna    G    A        0      0        2 
  10 chr10_58395811     ASom    G    A        0      0        2 
  10 chr10_58395811     HCab    G    A        1      2        2 
  10 chr10_58395811     HPrz    G    A        1      2        2 
  10 chr10_58395811     ZBoe    G    A        0      0        2 
  10 chr10_58395811     ZGre    G    A        0      0        2 
  10 chr10_58395811     ZHar    G    A        0      0        2 
  10 chr10_58395811   Sample    G    A        1      2        2 
  10 chr10_58398613     AAsi    G    C        0      0        2 
  10 chr10_58398613     AKia    G    C        0      0        2 
  10 chr10_58398613     AOna    G    C        0      0        2 
  10 chr10_58398613     ASom    G    C        0      0        2 
  10 chr10_58398613     HCab    G    C        1      2        2 
  10 chr10_58398613     HPrz    G    C        1      2        2 
  10 chr10_58398613     ZBoe    G    C        0      0        2 
  10 chr10_58398613     ZGre    G    C        0      0        2 
  10 chr10_58398613     ZHar    G    C        0      0        2 
  10 chr10_58398613   Sample    G    C        1      2        2 
  10 chr10_58398709     AAsi    T    C        0      0        2 
  10 chr10_58398709     AKia    T    C      0.5      1        2 
  10 chr10_58398709     AOna    T    C        0      0        2 
  10 chr10_58398709     ASom    T    C        0      0        2 
  10 chr10_58398709     HCab    T    C        0      0        2 
  10 chr10_58398709     HPrz    T    C        0      0        2 
  10 chr10_58398709     ZBoe    T    C        0      0        2 
  10 chr10_58398709     ZGre    T    C        1      2        2 
  10 chr10_58398709     ZHar    T    C        0      0        2 
  10 chr10_58398709   Sample    T    C        0      0        2 
  10 chr10_58398771     AAsi    C    T        0      0        2 
  10 chr10_58398771     AKia    C    T        0      0        2 
  10 chr10_58398771     AOna    C    T        0      0        2 
  10 chr10_58398771     ASom    C    T        0      0        2 
  10 chr10_58398771     HCab    C    T        1      2        2 
  10 chr10_58398771     HPrz    C    T        1      2        2 
  10 chr10_58398771     ZBoe    C    T        0      0        2 
  10 chr10_58398771     ZGre    C    T        0      0        2 
  10 chr10_58398771     ZHar    C    T        0      0        2 
  10 chr10_58398771   Sample    C    T        1      2        2 
  10 chr10_58401729     AAsi    T    C        0      0        2 
  10 chr10_58401729     AKia    T    C        0      0        2 
  10 chr10_58401729     AOna    T    C        0      0        2 
  10 chr10_58401729     ASom    T    C        0      0        2 
  10 chr10_58401729     HCab    T    C        0      0        2 
  10 chr10_58401729     HPrz    T    C        0      0        2 
  10 chr10_58401729     ZBoe    T    C        0      0        2 
  10 chr10_58401729     ZGre    T    C        0      0        2 
  10 chr10_58401729     ZHar    T    C        1      2        2 
  10 chr10_58401729   Sample    T    C        0      0        2 
  10 chr10_58402108     AAsi    A    C        0      0        2 
  10 chr10_58402108     AKia    A    C        0      0        2 
  10 chr10_58402108     AOna    A    C        0      0        2 
  10 chr10_58402108     ASom    A    C        0      0        2 
  10 chr10_58402108     HCab    A    C        1      2        2 
  10 chr10_58402108     HPrz    A    C        1      2        2 
  10 chr10_58402108     ZBoe    A    C        0      0        2 
  10 chr10_58402108     ZGre    A    C        0      0        2 
  10 chr10_58402108     ZHar    A    C        0      0        2 
  10 chr10_58402108   Sample    A    C        1      2        2 
  10 chr10_58413386     AAsi    G    A        0      0        2 
  10 chr10_58413386     AKia    G    A        0      0        2 
  10 chr10_58413386     AOna    G    A        1      2        2 
  10 chr10_58413386     ASom    G    A        0      0        2 
  10 chr10_58413386     HCab    G    A        0      0        2 
  10 chr10_58413386     HPrz    G    A        0      0        2 
  10 chr10_58413386     ZBoe    G    A        0      0        2 
  10 chr10_58413386     ZGre    G    A        0      0        2 
  10 chr10_58413386     ZHar    G    A        0      0        2 
  10 chr10_58413386   Sample    G    A        0      0        2 
  10 chr10_58414405     AAsi    G    A        0      0        2 
  10 chr10_58414405     AKia    G    A        0      0        2 
  10 chr10_58414405     AOna    G    A        0      0        2 
  10 chr10_58414405     ASom    G    A        0      0        2 
  10 chr10_58414405     HCab    G    A        0      0        2 
  10 chr10_58414405     HPrz    G    A        0      0        2 
  10 chr10_58414405     ZBoe    G    A      0.5      1        2 
  10 chr10_58414405     ZGre    G    A        0      0        2 
  10 chr10_58414405     ZHar    G    A        0      0        2 
  10 chr10_58414405   Sample    G    A        0      0        2 
  10 chr10_58415211     AAsi    A    G        0      0        2 
  10 chr10_58415211     AKia    A    G        0      0        2 
  10 chr10_58415211     AOna    A    G        0      0        2 
  10 chr10_58415211     ASom    A    G        0      0        2 
  10 chr10_58415211     HCab    A    G        0      0        2 
  10 chr10_58415211     HPrz    A    G        0      0        2 
  10 chr10_58415211     ZBoe    A    G        0      0        2 
  10 chr10_58415211     ZGre    A    G        1      2        2 
  10 chr10_58415211     ZHar    A    G        0      0        2 
  10 chr10_58415211   Sample    A    G        0      0        2 
  10 chr10_58424177     AAsi    C    T        0      0        2 
  10 chr10_58424177     AKia    C    T        0      0        2 
  10 chr10_58424177     AOna    C    T        0      0        2 
  10 chr10_58424177     ASom    C    T        0      0        2 
  10 chr10_58424177     HCab    C    T        1      2        2 
  10 chr10_58424177     HPrz    C    T        1      2        2 
  10 chr10_58424177     ZBoe    C    T        0      0        2 
  10 chr10_58424177     ZGre    C    T        0      0        2 
  10 chr10_58424177     ZHar    C    T        0      0        2 
  10 chr10_58424177   Sample    C    T        1      2        2 
  10 chr10_58426727     AAsi    A    G        0      0        2 
```
