## Supplementary File 9. Zonkey (Schubert et al. 2017) report for donkey specimen Ancient9. for "No genetic evidence yet for hinnies at Mazongshan (400-160 BCE), northwestern China": incl_ts.frq.strat (part 144 of 308)

```
  10 chr10_58426727     AKia    A    G        0      0        2 
  10 chr10_58426727     AOna    A    G        0      0        2 
  10 chr10_58426727     ASom    A    G        0      0        2 
  10 chr10_58426727     HCab    A    G        0      0        2 
  10 chr10_58426727     HPrz    A    G      0.5      1        2 
  10 chr10_58426727     ZBoe    A    G        0      0        2 
  10 chr10_58426727     ZGre    A    G        0      0        2 
  10 chr10_58426727     ZHar    A    G        0      0        2 
  10 chr10_58426727   Sample    A    G        0      0        2 
  10 chr10_58427886     AAsi    G    A        0      0        2 
  10 chr10_58427886     AKia    G    A        0      0        2 
  10 chr10_58427886     AOna    G    A        0      0        2 
  10 chr10_58427886     ASom    G    A        0      0        2 
  10 chr10_58427886     HCab    G    A        0      0        2 
  10 chr10_58427886     HPrz    G    A        0      0        2 
  10 chr10_58427886     ZBoe    G    A        0      0        2 
  10 chr10_58427886     ZGre    G    A      0.5      1        2 
  10 chr10_58427886     ZHar    G    A        0      0        2 
  10 chr10_58427886   Sample    G    A        0      0        2 
  10 chr10_58431359     AAsi    A    G        1      2        2 
  10 chr10_58431359     AKia    A    G        0      0        2 
  10 chr10_58431359     AOna    A    G        0      0        2 
  10 chr10_58431359     ASom    A    G        1      2        2 
  10 chr10_58431359     HCab    A    G        0      0        2 
  10 chr10_58431359     HPrz    A    G        0      0        2 
  10 chr10_58431359     ZBoe    A    G        0      0        2 
  10 chr10_58431359     ZGre    A    G        0      0        2 
  10 chr10_58431359     ZHar    A    G        0      0        2 
  10 chr10_58431359   Sample    A    G        0      0        2 
  10 chr10_58441973     AAsi    A    G        0      0        2 
  10 chr10_58441973     AKia    A    G        0      0        2 
  10 chr10_58441973     AOna    A    G        0      0        2 
  10 chr10_58441973     ASom    A    G        0      0        2 
  10 chr10_58441973     HCab    A    G        1      2        2 
  10 chr10_58441973     HPrz    A    G        1      2        2 
  10 chr10_58441973     ZBoe    A    G        0      0        2 
  10 chr10_58441973     ZGre    A    G        0      0        2 
  10 chr10_58441973     ZHar    A    G        0      0        2 
  10 chr10_58441973   Sample    A    G        1      2        2 
  10 chr10_58442856     AAsi    T    C        0      0        2 
  10 chr10_58442856     AKia    T    C        0      0        2 
  10 chr10_58442856     AOna    T    C        0      0        2 
  10 chr10_58442856     ASom    T    C        0      0        2 
  10 chr10_58442856     HCab    T    C        0      0        2 
  10 chr10_58442856     HPrz    T    C        0      0        2 
  10 chr10_58442856     ZBoe    T    C        0      0        2 
  10 chr10_58442856     ZGre    T    C        1      2        2 
  10 chr10_58442856     ZHar    T    C        0      0        2 
  10 chr10_58442856   Sample    T    C        0      0        2 
  10 chr10_58450801     AAsi    T    C        0      0        2 
  10 chr10_58450801     AKia    T    C        0      0        2 
  10 chr10_58450801     AOna    T    C        0      0        2 
  10 chr10_58450801     ASom    T    C        0      0        2 
  10 chr10_58450801     HCab    T    C        1      2        2 
  10 chr10_58450801     HPrz    T    C        1      2        2 
  10 chr10_58450801     ZBoe    T    C        0      0        2 
  10 chr10_58450801     ZGre    T    C        0      0        2 
  10 chr10_58450801     ZHar    T    C        0      0        2 
  10 chr10_58450801   Sample    T    C        1      2        2 
  10 chr10_58464020     AAsi    C    A        0      0        2 
  10 chr10_58464020     AKia    C    A        0      0        2 
  10 chr10_58464020     AOna    C    A        0      0        2 
  10 chr10_58464020     ASom    C    A        0      0        2 
  10 chr10_58464020     HCab    C    A        1      2        2 
  10 chr10_58464020     HPrz    C    A      0.5      1        2 
  10 chr10_58464020     ZBoe    C    A        0      0        2 
  10 chr10_58464020     ZGre    C    A        0      0        2 
  10 chr10_58464020     ZHar    C    A        0      0        2 
  10 chr10_58464020   Sample    C    A        1      2        2 
  10 chr10_58467148     AAsi    T    G        0      0        2 
  10 chr10_58467148     AKia    T    G        0      0        2 
  10 chr10_58467148     AOna    T    G        0      0        2 
  10 chr10_58467148     ASom    T    G        0      0        2 
  10 chr10_58467148     HCab    T    G        1      2        2 
  10 chr10_58467148     HPrz    T    G        1      2        2 
  10 chr10_58467148     ZBoe    T    G        0      0        2 
  10 chr10_58467148     ZGre    T    G        0      0        2 
  10 chr10_58467148     ZHar    T    G        0      0        2 
  10 chr10_58467148   Sample    T    G        1      2        2 
  10 chr10_58467516     AAsi    C    G        0      0        2 
  10 chr10_58467516     AKia    C    G        0      0        2 
  10 chr10_58467516     AOna    C    G        0      0        2 
  10 chr10_58467516     ASom    C    G        0      0        2 
  10 chr10_58467516     HCab    C    G        1      2        2 
  10 chr10_58467516     HPrz    C    G        1      2        2 
  10 chr10_58467516     ZBoe    C    G        0      0        2 
  10 chr10_58467516     ZGre    C    G        0      0        2 
  10 chr10_58467516     ZHar    C    G        0      0        2 
  10 chr10_58467516   Sample    C    G        0      0        2 
  10 chr10_58468819     AAsi    T    C        0      0        2 
  10 chr10_58468819     AKia    T    C        0      0        2 
  10 chr10_58468819     AOna    T    C        0      0        2 
  10 chr10_58468819     ASom    T    C        0      0        2 
  10 chr10_58468819     HCab    T    C        0      0        2 
  10 chr10_58468819     HPrz    T    C        0      0        2 
  10 chr10_58468819     ZBoe    T    C        1      2        2 
  10 chr10_58468819     ZGre    T    C        0      0        2 
  10 chr10_58468819     ZHar    T    C        0      0        2 
  10 chr10_58468819   Sample    T    C        0      0        2 
  10 chr10_58477631     AAsi    G    A        0      0        2 
  10 chr10_58477631     AKia    G    A        0      0        2 
  10 chr10_58477631     AOna    G    A        0      0        2 
  10 chr10_58477631     ASom    G    A        0      0        2 
  10 chr10_58477631     HCab    G    A        0      0        2 
  10 chr10_58477631     HPrz    G    A        0      0        2 
  10 chr10_58477631     ZBoe    G    A        1      2        2 
  10 chr10_58477631     ZGre    G    A        1      2        2 
  10 chr10_58477631     ZHar    G    A        0      0        2 
  10 chr10_58477631   Sample    G    A        0      0        2 
  10 chr10_58480764     AAsi    T    C        0      0        2 
  10 chr10_58480764     AKia    T    C        0      0        2 
  10 chr10_58480764     AOna    T    C        0      0        2 
  10 chr10_58480764     ASom    T    C        0      0        2 
  10 chr10_58480764     HCab    T    C        0      0        2 
  10 chr10_58480764     HPrz    T    C        0      0        2 
  10 chr10_58480764     ZBoe    T    C        0      0        2 
  10 chr10_58480764     ZGre    T    C        0      0        2 
  10 chr10_58480764     ZHar    T    C        1      2        2 
  10 chr10_58480764   Sample    T    C        0      0        2 
  10 chr10_58483357     AAsi    G    A        0      0        2 
  10 chr10_58483357     AKia    G    A        0      0        2 
  10 chr10_58483357     AOna    G    A        0      0        2 
  10 chr10_58483357     ASom    G    A        0      0        2 
  10 chr10_58483357     HCab    G    A        0      0        2 
  10 chr10_58483357     HPrz    G    A        0      0        2 
  10 chr10_58483357     ZBoe    G    A        0      0        2 
  10 chr10_58483357     ZGre    G    A        1      2        2 
  10 chr10_58483357     ZHar    G    A        0      0        2 
  10 chr10_58483357   Sample    G    A        0      0        2 
  10 chr10_58490015     AAsi    C    A        0      0        2 
  10 chr10_58490015     AKia    C    A        0      0        2 
  10 chr10_58490015     AOna    C    A        0      0        2 
  10 chr10_58490015     ASom    C    A        0      0        2 
  10 chr10_58490015     HCab    C    A        1      2        2 
  10 chr10_58490015     HPrz    C    A        1      2        2 
  10 chr10_58490015     ZBoe    C    A        0      0        2 
  10 chr10_58490015     ZGre    C    A        0      0        2 
  10 chr10_58490015     ZHar    C    A        0      0        2 
  10 chr10_58490015   Sample    C    A        1      2        2 
  10 chr10_58492359     AAsi    T    C        0      0        2 
  10 chr10_58492359     AKia    T    C        0      0        2 
  10 chr10_58492359     AOna    T    C        0      0        2 
  10 chr10_58492359     ASom    T    C        0      0        2 
  10 chr10_58492359     HCab    T    C        1      2        2 
  10 chr10_58492359     HPrz    T    C        1      2        2 
  10 chr10_58492359     ZBoe    T    C        0      0        2 
  10 chr10_58492359     ZGre    T    C        0      0        2 
  10 chr10_58492359     ZHar    T    C        0      0        2 
  10 chr10_58492359   Sample    T    C        1      2        2 
  10 chr10_58496048     AAsi    A    G        0      0        2 
  10 chr10_58496048     AKia    A    G        0      0        2 
  10 chr10_58496048     AOna    A    G        0      0        2 
  10 chr10_58496048     ASom    A    G        0      0        2 
  10 chr10_58496048     HCab    A    G        1      2        2 
  10 chr10_58496048     HPrz    A    G        0      0        2 
  10 chr10_58496048     ZBoe    A    G        0      0        2 
  10 chr10_58496048     ZGre    A    G        0      0        2 
  10 chr10_58496048     ZHar    A    G        0      0        2 
  10 chr10_58496048   Sample    A    G        1      2        2 
  10 chr10_58498824     AAsi    C    T        0      0        2 
  10 chr10_58498824     AKia    C    T        0      0        2 
  10 chr10_58498824     AOna    C    T        0      0        2 
  10 chr10_58498824     ASom    C    T        0      0        2 
  10 chr10_58498824     HCab    C    T        1      2        2 
  10 chr10_58498824     HPrz    C    T        1      2        2 
  10 chr10_58498824     ZBoe    C    T        0      0        2 
  10 chr10_58498824     ZGre    C    T        0      0        2 
  10 chr10_58498824     ZHar    C    T        0      0        2 
  10 chr10_58498824   Sample    C    T        1      2        2 
  10 chr10_58501697     AAsi    A    G        0      0        2 
  10 chr10_58501697     AKia    A    G        0      0        2 
  10 chr10_58501697     AOna    A    G        0      0        2 
  10 chr10_58501697     ASom    A    G        0      0        2 
  10 chr10_58501697     HCab    A    G        1      2        2 
  10 chr10_58501697     HPrz    A    G        1      2        2 
  10 chr10_58501697     ZBoe    A    G        0      0        2 
  10 chr10_58501697     ZGre    A    G        0      0        2 
  10 chr10_58501697     ZHar    A    G        0      0        2 
  10 chr10_58501697   Sample    A    G        1      2        2 
  10 chr10_58502669     AAsi    C    T        0      0        2 
  10 chr10_58502669     AKia    C    T        1      2        2 
  10 chr10_58502669     AOna    C    T        0      0        2 
  10 chr10_58502669     ASom    C    T        0      0        2 
  10 chr10_58502669     HCab    C    T        0      0        2 
  10 chr10_58502669     HPrz    C    T        0      0        2 
  10 chr10_58502669     ZBoe    C    T        0      0        2 
  10 chr10_58502669     ZGre    C    T        0      0        2 
  10 chr10_58502669     ZHar    C    T        0      0        2 
  10 chr10_58502669   Sample    C    T        0      0        2 
  10 chr10_58508321     AAsi    A    G        0      0        2 
  10 chr10_58508321     AKia    A    G        0      0        2 
  10 chr10_58508321     AOna    A    G        0      0        2 
  10 chr10_58508321     ASom    A    G        0      0        2 
  10 chr10_58508321     HCab    A    G        1      2        2 
  10 chr10_58508321     HPrz    A    G        1      2        2 
  10 chr10_58508321     ZBoe    A    G        0      0        2 
  10 chr10_58508321     ZGre    A    G        0      0        2 
  10 chr10_58508321     ZHar    A    G        0      0        2 
  10 chr10_58508321   Sample    A    G        1      2        2 
  10 chr10_58510941     AAsi    T    C        0      0        2 
  10 chr10_58510941     AKia    T    C        0      0        2 
  10 chr10_58510941     AOna    T    C        0      0        2 
  10 chr10_58510941     ASom    T    C        0      0        2 
  10 chr10_58510941     HCab    T    C        0      0        2 
  10 chr10_58510941     HPrz    T    C        0      0        2 
  10 chr10_58510941     ZBoe    T    C        1      2        2 
  10 chr10_58510941     ZGre    T    C        0      0        2 
  10 chr10_58510941     ZHar    T    C        0      0        2 
  10 chr10_58510941   Sample    T    C        0      0        2 
  10 chr10_58515391     AAsi    G    C        0      0        2 
  10 chr10_58515391     AKia    G    C        0      0        2 
  10 chr10_58515391     AOna    G    C        0      0        2 
  10 chr10_58515391     ASom    G    C        0      0        2 
  10 chr10_58515391     HCab    G    C        1      2        2 
  10 chr10_58515391     HPrz    G    C        1      2        2 
  10 chr10_58515391     ZBoe    G    C        0      0        2 
  10 chr10_58515391     ZGre    G    C        0      0        2 
  10 chr10_58515391     ZHar    G    C        0      0        2 
  10 chr10_58515391   Sample    G    C        1      2        2 
  10 chr10_58515923     AAsi    C    T        0      0        2 
  10 chr10_58515923     AKia    C    T        0      0        2 
  10 chr10_58515923     AOna    C    T        0      0        2 
  10 chr10_58515923     ASom    C    T        0      0        2 
  10 chr10_58515923     HCab    C    T        1      2        2 
  10 chr10_58515923     HPrz    C    T        1      2        2 
  10 chr10_58515923     ZBoe    C    T        0      0        2 
  10 chr10_58515923     ZGre    C    T        0      0        2 
  10 chr10_58515923     ZHar    C    T        0      0        2 
  10 chr10_58515923   Sample    C    T        1      2        2 
  10 chr10_58518818     AAsi    C    T        0      0        2 
  10 chr10_58518818     AKia    C    T        0      0        2 
  10 chr10_58518818     AOna    C    T        0      0        2 
  10 chr10_58518818     ASom    C    T        0      0        2 
  10 chr10_58518818     HCab    C    T        0      0        2 
  10 chr10_58518818     HPrz    C    T        0      0        2 
  10 chr10_58518818     ZBoe    C    T      0.5      1        2 
  10 chr10_58518818     ZGre    C    T        0      0        2 
  10 chr10_58518818     ZHar    C    T        0      0        2 
  10 chr10_58518818   Sample    C    T        0      0        2 
  10 chr10_58525810     AAsi    G    A        0      0        2 
  10 chr10_58525810     AKia    G    A        0      0        2 
  10 chr10_58525810     AOna    G    A        0      0        2 
  10 chr10_58525810     ASom    G    A        0      0        2 
  10 chr10_58525810     HCab    G    A        1      2        2 
  10 chr10_58525810     HPrz    G    A        1      2        2 
  10 chr10_58525810     ZBoe    G    A        0      0        2 
  10 chr10_58525810     ZGre    G    A        0      0        2 
  10 chr10_58525810     ZHar    G    A        0      0        2 
  10 chr10_58525810   Sample    G    A        1      2        2 
  10 chr10_58530495     AAsi    C    T        0      0        2 
  10 chr10_58530495     AKia    C    T        0      0        2 
  10 chr10_58530495     AOna    C    T        0      0        2 
  10 chr10_58530495     ASom    C    T        0      0        2 
  10 chr10_58530495     HCab    C    T        1      2        2 
  10 chr10_58530495     HPrz    C    T        1      2        2 
  10 chr10_58530495     ZBoe    C    T        0      0        2 
  10 chr10_58530495     ZGre    C    T        0      0        2 
  10 chr10_58530495     ZHar    C    T        0      0        2 
  10 chr10_58530495   Sample    C    T        1      2        2 
  10 chr10_58531358     AAsi    G    A        0      0        2 
  10 chr10_58531358     AKia    G    A        0      0        2 
  10 chr10_58531358     AOna    G    A        0      0        2 
  10 chr10_58531358     ASom    G    A        0      0        2 
  10 chr10_58531358     HCab    G    A        1      2        2 
  10 chr10_58531358     HPrz    G    A        1      2        2 
  10 chr10_58531358     ZBoe    G    A        0      0        2 
  10 chr10_58531358     ZGre    G    A        0      0        2 
  10 chr10_58531358     ZHar    G    A        0      0        2 
  10 chr10_58531358   Sample    G    A        1      2        2 
  10 chr10_58533497     AAsi    G    A        0      0        2 
  10 chr10_58533497     AKia    G    A        0      0        2 
  10 chr10_58533497     AOna    G    A        0      0        2 
  10 chr10_58533497     ASom    G    A        0      0        2 
  10 chr10_58533497     HCab    G    A        1      2        2 
  10 chr10_58533497     HPrz    G    A        1      2        2 
  10 chr10_58533497     ZBoe    G    A        0      0        2 
  10 chr10_58533497     ZGre    G    A        0      0        2 
  10 chr10_58533497     ZHar    G    A        0      0        2 
  10 chr10_58533497   Sample    G    A        0      0        2 
  10 chr10_58534558     AAsi    T    A        0      0        2 
  10 chr10_58534558     AKia    T    A        0      0        2 
  10 chr10_58534558     AOna    T    A        0      0        2 
  10 chr10_58534558     ASom    T    A        0      0        2 
  10 chr10_58534558     HCab    T    A        1      2        2 
  10 chr10_58534558     HPrz    T    A        0      0        2 
  10 chr10_58534558     ZBoe    T    A        0      0        2 
  10 chr10_58534558     ZGre    T    A        0      0        2 
  10 chr10_58534558     ZHar    T    A        0      0        2 
  10 chr10_58534558   Sample    T    A        1      2        2 
  10 chr10_58561064     AAsi    C    T        0      0        2 
  10 chr10_58561064     AKia    C    T        0      0        2 
  10 chr10_58561064     AOna    C    T        0      0        2 
  10 chr10_58561064     ASom    C    T        0      0        2 
  10 chr10_58561064     HCab    C    T        1      2        2 
  10 chr10_58561064     HPrz    C    T        1      2        2 
  10 chr10_58561064     ZBoe    C    T        0      0        2 
  10 chr10_58561064     ZGre    C    T        0      0        2 
  10 chr10_58561064     ZHar    C    T        0      0        2 
  10 chr10_58561064   Sample    C    T        1      2        2 
  10 chr10_58562990     AAsi    A    G        0      0        2 
  10 chr10_58562990     AKia    A    G        0      0        2 
  10 chr10_58562990     AOna    A    G        0      0        2 
  10 chr10_58562990     ASom    A    G        0      0        2 
  10 chr10_58562990     HCab    A    G        1      2        2 
  10 chr10_58562990     HPrz    A    G        1      2        2 
  10 chr10_58562990     ZBoe    A    G        0      0        2 
  10 chr10_58562990     ZGre    A    G        0      0        2 
  10 chr10_58562990     ZHar    A    G        0      0        2 
  10 chr10_58562990   Sample    A    G        1      2        2 
  10 chr10_58563572     AAsi    T    C        0      0        2 
  10 chr10_58563572     AKia    T    C        0      0        2 
  10 chr10_58563572     AOna    T    C        0      0        2 
  10 chr10_58563572     ASom    T    C        0      0        2 
  10 chr10_58563572     HCab    T    C        1      2        2 
  10 chr10_58563572     HPrz    T    C        0      0        2 
  10 chr10_58563572     ZBoe    T    C        0      0        2 
  10 chr10_58563572     ZGre    T    C        0      0        2 
  10 chr10_58563572     ZHar    T    C        0      0        2 
  10 chr10_58563572   Sample    T    C        0      0        2 
  10 chr10_58574439     AAsi    G    A        0      0        2 
  10 chr10_58574439     AKia    G    A        0      0        2 
  10 chr10_58574439     AOna    G    A        0      0        2 
  10 chr10_58574439     ASom    G    A        0      0        2 
  10 chr10_58574439     HCab    G    A        1      2        2 
  10 chr10_58574439     HPrz    G    A        1      2        2 
  10 chr10_58574439     ZBoe    G    A        0      0        2 
  10 chr10_58574439     ZGre    G    A        0      0        2 
  10 chr10_58574439     ZHar    G    A        0      0        2 
  10 chr10_58574439   Sample    G    A        1      2        2 
  10 chr10_58576415     AAsi    C    T        0      0        2 
  10 chr10_58576415     AKia    C    T        0      0        2 
  10 chr10_58576415     AOna    C    T        0      0        2 
  10 chr10_58576415     ASom    C    T        0      0        2 
  10 chr10_58576415     HCab    C    T        0      0        2 
  10 chr10_58576415     HPrz    C    T        0      0        2 
  10 chr10_58576415     ZBoe    C    T      0.5      1        2 
  10 chr10_58576415     ZGre    C    T        0      0        2 
  10 chr10_58576415     ZHar    C    T        0      0        2 
  10 chr10_58576415   Sample    C    T        0      0        2 
  10 chr10_58579397     AAsi    C    G      0.5      1        2 
  10 chr10_58579397     AKia    C    G        0      0        2 
  10 chr10_58579397     AOna    C    G        0      0        2 
  10 chr10_58579397     ASom    C    G        0      0        2 
  10 chr10_58579397     HCab    C    G        0      0        2 
  10 chr10_58579397     HPrz    C    G        0      0        2 
  10 chr10_58579397     ZBoe    C    G        0      0        2 
  10 chr10_58579397     ZGre    C    G        0      0        2 
  10 chr10_58579397     ZHar    C    G        0      0        2 
  10 chr10_58579397   Sample    C    G        0      0        2 
  10 chr10_58585337     AAsi    A    G        0      0        2 
  10 chr10_58585337     AKia    A    G        1      2        2 
  10 chr10_58585337     AOna    A    G        0      0        2 
  10 chr10_58585337     ASom    A    G        0      0        2 
  10 chr10_58585337     HCab    A    G        0      0        2 
  10 chr10_58585337     HPrz    A    G        0      0        2 
  10 chr10_58585337     ZBoe    A    G        0      0        2 
  10 chr10_58585337     ZGre    A    G        0      0        2 
  10 chr10_58585337     ZHar    A    G        0      0        2 
  10 chr10_58585337   Sample    A    G        0      0        2 
  10 chr10_58586335     AAsi    A    G        0      0        2 
  10 chr10_58586335     AKia    A    G        0      0        2 
  10 chr10_58586335     AOna    A    G        0      0        2 
  10 chr10_58586335     ASom    A    G        0      0        2 
  10 chr10_58586335     HCab    A    G        1      2        2 
  10 chr10_58586335     HPrz    A    G        1      2        2 
  10 chr10_58586335     ZBoe    A    G        0      0        2 
  10 chr10_58586335     ZGre    A    G      0.5      1        2 
  10 chr10_58586335     ZHar    A    G        0      0        2 
  10 chr10_58586335   Sample    A    G        1      2        2 
  10 chr10_58588670     AAsi    C    T        0      0        2 
  10 chr10_58588670     AKia    C    T        1      2        2 
  10 chr10_58588670     AOna    C    T        0      0        2 
  10 chr10_58588670     ASom    C    T        0      0        2 
  10 chr10_58588670     HCab    C    T        0      0        2 
  10 chr10_58588670     HPrz    C    T        0      0        2 
  10 chr10_58588670     ZBoe    C    T        0      0        2 
  10 chr10_58588670     ZGre    C    T        0      0        2 
  10 chr10_58588670     ZHar    C    T        0      0        2 
  10 chr10_58588670   Sample    C    T        0      0        2 
  10 chr10_58591558     AAsi    C    T        0      0        2 
  10 chr10_58591558     AKia    C    T        1      2        2 
  10 chr10_58591558     AOna    C    T        0      0        2 
  10 chr10_58591558     ASom    C    T        0      0        2 
  10 chr10_58591558     HCab    C    T        0      0        2 
  10 chr10_58591558     HPrz    C    T        0      0        2 
  10 chr10_58591558     ZBoe    C    T        0      0        2 
  10 chr10_58591558     ZGre    C    T        0      0        2 
  10 chr10_58591558     ZHar    C    T        0      0        2 
  10 chr10_58591558   Sample    C    T        0      0        2 
  10 chr10_58605771     AAsi    A    G        0      0        2 
  10 chr10_58605771     AKia    A    G        0      0        2 
  10 chr10_58605771     AOna    A    G      0.5      1        2 
  10 chr10_58605771     ASom    A    G        0      0        2 
  10 chr10_58605771     HCab    A    G        0      0        2 
  10 chr10_58605771     HPrz    A    G        0      0        2 
  10 chr10_58605771     ZBoe    A    G        0      0        2 
  10 chr10_58605771     ZGre    A    G        0      0        2 
  10 chr10_58605771     ZHar    A    G        0      0        2 
  10 chr10_58605771   Sample    A    G        0      0        2 
  10 chr10_58610355     AAsi    A    C        0      0        2 
  10 chr10_58610355     AKia    A    C        1      2        2 
  10 chr10_58610355     AOna    A    C        0      0        2 
  10 chr10_58610355     ASom    A    C        0      0        2 
  10 chr10_58610355     HCab    A    C        0      0        2 
  10 chr10_58610355     HPrz    A    C        0      0        2 
  10 chr10_58610355     ZBoe    A    C        0      0        2 
  10 chr10_58610355     ZGre    A    C        0      0        2 
  10 chr10_58610355     ZHar    A    C        0      0        2 
  10 chr10_58610355   Sample    A    C        0      0        2 
  10 chr10_58610522     AAsi    A    C        0      0        2 
  10 chr10_58610522     AKia    A    C        0      0        2 
  10 chr10_58610522     AOna    A    C        0      0        2 
  10 chr10_58610522     ASom    A    C        0      0        2 
  10 chr10_58610522     HCab    A    C        1      2        2 
  10 chr10_58610522     HPrz    A    C        1      2        2 
  10 chr10_58610522     ZBoe    A    C        0      0        2 
  10 chr10_58610522     ZGre    A    C        0      0        2 
  10 chr10_58610522     ZHar    A    C        0      0        2 
  10 chr10_58610522   Sample    A    C        1      2        2 
  10 chr10_58613336     AAsi    C    G        0      0        2 
  10 chr10_58613336     AKia    C    G        0      0        2 
  10 chr10_58613336     AOna    C    G        0      0        2 
  10 chr10_58613336     ASom    C    G        0      0        2 
  10 chr10_58613336     HCab    C    G        0      0        2 
  10 chr10_58613336     HPrz    C    G        0      0        2 
  10 chr10_58613336     ZBoe    C    G        0      0        2 
  10 chr10_58613336     ZGre    C    G        1      2        2 
  10 chr10_58613336     ZHar    C    G        0      0        2 
  10 chr10_58613336   Sample    C    G        0      0        2 
  10 chr10_58616040     AAsi    C    T        0      0        2 
  10 chr10_58616040     AKia    C    T        0      0        2 
  10 chr10_58616040     AOna    C    T        0      0        2 
  10 chr10_58616040     ASom    C    T        0      0        2 
  10 chr10_58616040     HCab    C    T        1      2        2 
  10 chr10_58616040     HPrz    C    T        1      2        2 
  10 chr10_58616040     ZBoe    C    T        0      0        2 
  10 chr10_58616040     ZGre    C    T        0      0        2 
  10 chr10_58616040     ZHar    C    T        0      0        2 
  10 chr10_58616040   Sample    C    T        1      2        2 
  10 chr10_58617240     AAsi    G    C        0      0        2 
  10 chr10_58617240     AKia    G    C        0      0        2 
  10 chr10_58617240     AOna    G    C        0      0        2 
  10 chr10_58617240     ASom    G    C        0      0        2 
  10 chr10_58617240     HCab    G    C        1      2        2 
  10 chr10_58617240     HPrz    G    C        1      2        2 
  10 chr10_58617240     ZBoe    G    C        0      0        2 
  10 chr10_58617240     ZGre    G    C        0      0        2 
  10 chr10_58617240     ZHar    G    C        0      0        2 
  10 chr10_58617240   Sample    G    C        1      2        2 
  10 chr10_58619132     AAsi    G    A        0      0        2 
  10 chr10_58619132     AKia    G    A        0      0        2 
  10 chr10_58619132     AOna    G    A        0      0        2 
  10 chr10_58619132     ASom    G    A        0      0        2 
  10 chr10_58619132     HCab    G    A        0      0        2 
  10 chr10_58619132     HPrz    G    A        0      0        2 
  10 chr10_58619132     ZBoe    G    A        0      0        2 
  10 chr10_58619132     ZGre    G    A      0.5      1        2 
  10 chr10_58619132     ZHar    G    A        0      0        2 
  10 chr10_58619132   Sample    G    A        0      0        2 
  10 chr10_58623790     AAsi    T    C        1      2        2 
  10 chr10_58623790     AKia    T    C        0      0        2 
  10 chr10_58623790     AOna    T    C        0      0        2 
  10 chr10_58623790     ASom    T    C        0      0        2 
  10 chr10_58623790     HCab    T    C        0      0        2 
  10 chr10_58623790     HPrz    T    C        0      0        2 
  10 chr10_58623790     ZBoe    T    C        0      0        2 
  10 chr10_58623790     ZGre    T    C        0      0        2 
  10 chr10_58623790     ZHar    T    C        0      0        2 
  10 chr10_58623790   Sample    T    C        0      0        2 
  10 chr10_58626094     AAsi    T    C        1      2        2 
  10 chr10_58626094     AKia    T    C        0      0        2 
  10 chr10_58626094     AOna    T    C        0      0        2 
  10 chr10_58626094     ASom    T    C        0      0        2 
  10 chr10_58626094     HCab    T    C        0      0        2 
  10 chr10_58626094     HPrz    T    C        0      0        2 
  10 chr10_58626094     ZBoe    T    C        0      0        2 
  10 chr10_58626094     ZGre    T    C        0      0        2 
  10 chr10_58626094     ZHar    T    C        0      0        2 
  10 chr10_58626094   Sample    T    C        0      0        2 
  10 chr10_58627022     AAsi    C    T        0      0        2 
  10 chr10_58627022     AKia    C    T        0      0        2 
  10 chr10_58627022     AOna    C    T        0      0        2 
  10 chr10_58627022     ASom    C    T        0      0        2 
  10 chr10_58627022     HCab    C    T        0      0        2 
  10 chr10_58627022     HPrz    C    T        0      0        2 
  10 chr10_58627022     ZBoe    C    T        0      0        2 
  10 chr10_58627022     ZGre    C    T        0      0        2 
  10 chr10_58627022     ZHar    C    T        1      2        2 
  10 chr10_58627022   Sample    C    T        0      0        2 
  10 chr10_58635033     AAsi    T    G        0      0        2 
  10 chr10_58635033     AKia    T    G        0      0        2 
  10 chr10_58635033     AOna    T    G      0.5      1        2 
  10 chr10_58635033     ASom    T    G        0      0        2 
  10 chr10_58635033     HCab    T    G        0      0        2 
  10 chr10_58635033     HPrz    T    G        0      0        2 
  10 chr10_58635033     ZBoe    T    G        0      0        2 
  10 chr10_58635033     ZGre    T    G        0      0        2 
  10 chr10_58635033     ZHar    T    G        0      0        2 
  10 chr10_58635033   Sample    T    G        0      0        2 
  10 chr10_58636366     AAsi    G    A        0      0        2 
  10 chr10_58636366     AKia    G    A        0      0        2 
  10 chr10_58636366     AOna    G    A        0      0        2 
  10 chr10_58636366     ASom    G    A        0      0        2 
  10 chr10_58636366     HCab    G    A        0      0        2 
  10 chr10_58636366     HPrz    G    A        0      0        2 
  10 chr10_58636366     ZBoe    G    A      0.5      1        2 
  10 chr10_58636366     ZGre    G    A        0      0        2 
  10 chr10_58636366     ZHar    G    A        0      0        2 
  10 chr10_58636366   Sample    G    A        0      0        2 
  10 chr10_58640946     AAsi    G    A        0      0        2 
  10 chr10_58640946     AKia    G    A        0      0        2 
  10 chr10_58640946     AOna    G    A      0.5      1        2 
  10 chr10_58640946     ASom    G    A        0      0        2 
  10 chr10_58640946     HCab    G    A        0      0        2 
  10 chr10_58640946     HPrz    G    A        0      0        2 
  10 chr10_58640946     ZBoe    G    A        0      0        2 
  10 chr10_58640946     ZGre    G    A        0      0        2 
  10 chr10_58640946     ZHar    G    A        0      0        2 
  10 chr10_58640946   Sample    G    A        0      0        2 
  10 chr10_58641896     AAsi    G    C        0      0        2 
  10 chr10_58641896     AKia    G    C      0.5      1        2 
  10 chr10_58641896     AOna    G    C        1      2        2 
  10 chr10_58641896     ASom    G    C        0      0        2 
  10 chr10_58641896     HCab    G    C        0      0        2 
  10 chr10_58641896     HPrz    G    C        0      0        2 
  10 chr10_58641896     ZBoe    G    C        0      0        2 
  10 chr10_58641896     ZGre    G    C        0      0        2 
  10 chr10_58641896     ZHar    G    C        0      0        2 
  10 chr10_58641896   Sample    G    C        0      0        2 
  10 chr10_58648606     AAsi    T    C        0      0        2 
  10 chr10_58648606     AKia    T    C        0      0        2 
  10 chr10_58648606     AOna    T    C        0      0        2 
  10 chr10_58648606     ASom    T    C        0      0        2 
  10 chr10_58648606     HCab    T    C        0      0        2 
  10 chr10_58648606     HPrz    T    C      0.5      1        2 
  10 chr10_58648606     ZBoe    T    C        0      0        2 
  10 chr10_58648606     ZGre    T    C        0      0        2 
  10 chr10_58648606     ZHar    T    C        1      2        2 
  10 chr10_58648606   Sample    T    C        0      0        2 
  10 chr10_58649358     AAsi    A    G        0      0        2 
  10 chr10_58649358     AKia    A    G        0      0        2 
  10 chr10_58649358     AOna    A    G        0      0        2 
  10 chr10_58649358     ASom    A    G        0      0        2 
  10 chr10_58649358     HCab    A    G        1      2        2 
  10 chr10_58649358     HPrz    A    G        1      2        2 
  10 chr10_58649358     ZBoe    A    G        0      0        2 
  10 chr10_58649358     ZGre    A    G        0      0        2 
  10 chr10_58649358     ZHar    A    G        0      0        2 
  10 chr10_58649358   Sample    A    G        1      2        2 
  10 chr10_58655295     AAsi    A    G        0      0        2 
  10 chr10_58655295     AKia    A    G        0      0        2 
  10 chr10_58655295     AOna    A    G        0      0        2 
  10 chr10_58655295     ASom    A    G        0      0        2 
  10 chr10_58655295     HCab    A    G        1      2        2 
  10 chr10_58655295     HPrz    A    G      0.5      1        2 
  10 chr10_58655295     ZBoe    A    G        0      0        2 
  10 chr10_58655295     ZGre    A    G        0      0        2 
  10 chr10_58655295     ZHar    A    G        0      0        2 
  10 chr10_58655295   Sample    A    G        1      2        2 
  10 chr10_58656809     AAsi    C    T        0      0        2 
  10 chr10_58656809     AKia    C    T        0      0        2 
  10 chr10_58656809     AOna    C    T        0      0        2 
  10 chr10_58656809     ASom    C    T        0      0        2 
  10 chr10_58656809     HCab    C    T        0      0        2 
  10 chr10_58656809     HPrz    C    T      0.5      1        2 
  10 chr10_58656809     ZBoe    C    T        0      0        2 
  10 chr10_58656809     ZGre    C    T        0      0        2 
  10 chr10_58656809     ZHar    C    T        0      0        2 
  10 chr10_58656809   Sample    C    T        0      0        2 
  10 chr10_58665356     AAsi    C    T        0      0        2 
  10 chr10_58665356     AKia    C    T        0      0        2 
  10 chr10_58665356     AOna    C    T        0      0        2 
  10 chr10_58665356     ASom    C    T        0      0        2 
  10 chr10_58665356     HCab    C    T        0      0        2 
  10 chr10_58665356     HPrz    C    T        0      0        2 
  10 chr10_58665356     ZBoe    C    T        0      0        2 
  10 chr10_58665356     ZGre    C    T        0      0        2 
  10 chr10_58665356     ZHar    C    T        1      2        2 
  10 chr10_58665356   Sample    C    T        0      0        2 
  10 chr10_58667789     AAsi    A    G        0      0        2 
  10 chr10_58667789     AKia    A    G        0      0        2 
  10 chr10_58667789     AOna    A    G        0      0        2 
  10 chr10_58667789     ASom    A    G        0      0        2 
  10 chr10_58667789     HCab    A    G        0      0        2 
  10 chr10_58667789     HPrz    A    G        0      0        2 
  10 chr10_58667789     ZBoe    A    G        0      0        2 
  10 chr10_58667789     ZGre    A    G        0      0        2 
  10 chr10_58667789     ZHar    A    G        1      2        2 
  10 chr10_58667789   Sample    A    G        0      0        2 
  10 chr10_58670730     AAsi    T    C        0      0        2 
  10 chr10_58670730     AKia    T    C        0      0        2 
  10 chr10_58670730     AOna    T    C      0.5      1        2 
  10 chr10_58670730     ASom    T    C        0      0        2 
  10 chr10_58670730     HCab    T    C        0      0        2 
  10 chr10_58670730     HPrz    T    C        0      0        2 
  10 chr10_58670730     ZBoe    T    C        0      0        2 
  10 chr10_58670730     ZGre    T    C        0      0        2 
  10 chr10_58670730     ZHar    T    C        0      0        2 
  10 chr10_58670730   Sample    T    C        0      0        2 
  10 chr10_58673062     AAsi    C    T        0      0        2 
  10 chr10_58673062     AKia    C    T        0      0        2 
  10 chr10_58673062     AOna    C    T        0      0        2 
  10 chr10_58673062     ASom    C    T        0      0        2 
  10 chr10_58673062     HCab    C    T      0.5      1        2 
  10 chr10_58673062     HPrz    C    T        0      0        2 
  10 chr10_58673062     ZBoe    C    T        0      0        2 
  10 chr10_58673062     ZGre    C    T        0      0        2 
  10 chr10_58673062     ZHar    C    T        0      0        2 
  10 chr10_58673062   Sample    C    T        1      2        2 
  10 chr10_58690542     AAsi    T    C        0      0        2 
  10 chr10_58690542     AKia    T    C        0      0        2 
  10 chr10_58690542     AOna    T    C        0      0        2 
  10 chr10_58690542     ASom    T    C        0      0        2 
  10 chr10_58690542     HCab    T    C        0      0        2 
  10 chr10_58690542     HPrz    T    C        0      0        2 
  10 chr10_58690542     ZBoe    T    C        1      2        2 
  10 chr10_58690542     ZGre    T    C        0      0        2 
  10 chr10_58690542     ZHar    T    C        0      0        2 
  10 chr10_58690542   Sample    T    C        0      0        2 
  10 chr10_58694890     AAsi    G    A        0      0        2 
  10 chr10_58694890     AKia    G    A        0      0        2 
  10 chr10_58694890     AOna    G    A        0      0        2 
  10 chr10_58694890     ASom    G    A        0      0        2 
  10 chr10_58694890     HCab    G    A        1      2        2 
  10 chr10_58694890     HPrz    G    A        1      2        2 
  10 chr10_58694890     ZBoe    G    A        0      0        2 
  10 chr10_58694890     ZGre    G    A        0      0        2 
  10 chr10_58694890     ZHar    G    A        0      0        2 
  10 chr10_58694890   Sample    G    A        1      2        2 
  10 chr10_58698176     AAsi    C    T      0.5      1        2 
  10 chr10_58698176     AKia    C    T        0      0        2 
  10 chr10_58698176     AOna    C    T        0      0        2 
  10 chr10_58698176     ASom    C    T        1      2        2 
  10 chr10_58698176     HCab    C    T        0      0        2 
  10 chr10_58698176     HPrz    C    T        0      0        2 
  10 chr10_58698176     ZBoe    C    T        1      2        2 
  10 chr10_58698176     ZGre    C    T        0      0        2 
  10 chr10_58698176     ZHar    C    T        0      0        2 
  10 chr10_58698176   Sample    C    T        0      0        2 
  10 chr10_58700014     AAsi    G    A      0.5      1        2 
  10 chr10_58700014     AKia    G    A        0      0        2 
  10 chr10_58700014     AOna    G    A        0      0        2 
  10 chr10_58700014     ASom    G    A        0      0        2 
  10 chr10_58700014     HCab    G    A        0      0        2 
  10 chr10_58700014     HPrz    G    A        0      0        2 
  10 chr10_58700014     ZBoe    G    A        0      0        2 
  10 chr10_58700014     ZGre    G    A        0      0        2 
  10 chr10_58700014     ZHar    G    A        0      0        2 
  10 chr10_58700014   Sample    G    A        0      0        2 
  10 chr10_58708353     AAsi    T    C        0      0        2 
  10 chr10_58708353     AKia    T    C        0      0        2 
  10 chr10_58708353     AOna    T    C        0      0        2 
  10 chr10_58708353     ASom    T    C        0      0        2 
  10 chr10_58708353     HCab    T    C        1      2        2 
  10 chr10_58708353     HPrz    T    C        1      2        2 
  10 chr10_58708353     ZBoe    T    C        0      0        2 
  10 chr10_58708353     ZGre    T    C        0      0        2 
  10 chr10_58708353     ZHar    T    C        0      0        2 
  10 chr10_58708353   Sample    T    C        1      2        2 
  10 chr10_58709043     AAsi    C    G        0      0        2 
  10 chr10_58709043     AKia    C    G      0.5      1        2 
  10 chr10_58709043     AOna    C    G      0.5      1        2 
  10 chr10_58709043     ASom    C    G        0      0        2 
  10 chr10_58709043     HCab    C    G        0      0        2 
  10 chr10_58709043     HPrz    C    G        0      0        2 
  10 chr10_58709043     ZBoe    C    G        0      0        2 
  10 chr10_58709043     ZGre    C    G        0      0        2 
  10 chr10_58709043     ZHar    C    G        0      0        2 
  10 chr10_58709043   Sample    C    G        0      0        2 
  10 chr10_58712512     AAsi    G    C        0      0        2 
  10 chr10_58712512     AKia    G    C        0      0        2 
  10 chr10_58712512     AOna    G    C      0.5      1        2 
  10 chr10_58712512     ASom    G    C        0      0        2 
  10 chr10_58712512     HCab    G    C        0      0        2 
  10 chr10_58712512     HPrz    G    C        0      0        2 
  10 chr10_58712512     ZBoe    G    C        0      0        2 
  10 chr10_58712512     ZGre    G    C        0      0        2 
  10 chr10_58712512     ZHar    G    C        0      0        2 
  10 chr10_58712512   Sample    G    C        0      0        2 
  10 chr10_58713882     AAsi    T    C        0      0        2 
  10 chr10_58713882     AKia    T    C        0      0        2 
  10 chr10_58713882     AOna    T    C        0      0        2 
  10 chr10_58713882     ASom    T    C        0      0        2 
  10 chr10_58713882     HCab    T    C      0.5      1        2 
  10 chr10_58713882     HPrz    T    C        0      0        2 
  10 chr10_58713882     ZBoe    T    C        0      0        2 
  10 chr10_58713882     ZGre    T    C        0      0        2 
  10 chr10_58713882     ZHar    T    C        0      0        2 
  10 chr10_58713882   Sample    T    C        0      0        2 
  10 chr10_58714968     AAsi    G    C        0      0        2 
  10 chr10_58714968     AKia    G    C        0      0        2 
  10 chr10_58714968     AOna    G    C        0      0        2 
  10 chr10_58714968     ASom    G    C        0      0        2 
  10 chr10_58714968     HCab    G    C      0.5      1        2 
  10 chr10_58714968     HPrz    G    C        0      0        2 
  10 chr10_58714968     ZBoe    G    C        0      0        2 
  10 chr10_58714968     ZGre    G    C        0      0        2 
  10 chr10_58714968     ZHar    G    C        0      0        2 
  10 chr10_58714968   Sample    G    C        0      0        2 
  10 chr10_58721599     AAsi    A    C        0      0        2 
  10 chr10_58721599     AKia    A    C        0      0        2 
  10 chr10_58721599     AOna    A    C        0      0        2 
  10 chr10_58721599     ASom    A    C        0      0        2 
  10 chr10_58721599     HCab    A    C        0      0        2 
  10 chr10_58721599     HPrz    A    C        0      0        2 
  10 chr10_58721599     ZBoe    A    C        0      0        2 
  10 chr10_58721599     ZGre    A    C        0      0        2 
  10 chr10_58721599     ZHar    A    C      0.5      1        2 
  10 chr10_58721599   Sample    A    C        0      0        2 
  10 chr10_58730793     AAsi    C    T        0      0        2 
  10 chr10_58730793     AKia    C    T        0      0        2 
  10 chr10_58730793     AOna    C    T        0      0        2 
  10 chr10_58730793     ASom    C    T        0      0        2 
  10 chr10_58730793     HCab    C    T        0      0        2 
  10 chr10_58730793     HPrz    C    T        0      0        2 
  10 chr10_58730793     ZBoe    C    T      0.5      1        2 
  10 chr10_58730793     ZGre    C    T        0      0        2 
  10 chr10_58730793     ZHar    C    T        0      0        2 
  10 chr10_58730793   Sample    C    T        0      0        2 
  10 chr10_58738577     AAsi    G    C        1      2        2 
  10 chr10_58738577     AKia    G    C        0      0        2 
  10 chr10_58738577     AOna    G    C        0      0        2 
  10 chr10_58738577     ASom    G    C        1      2        2 
  10 chr10_58738577     HCab    G    C        0      0        2 
  10 chr10_58738577     HPrz    G    C        0      0        2 
  10 chr10_58738577     ZBoe    G    C        0      0        2 
  10 chr10_58738577     ZGre    G    C        0      0        2 
  10 chr10_58738577     ZHar    G    C        0      0        2 
  10 chr10_58738577   Sample    G    C        0      0        2 
  10 chr10_58748214     AAsi    A    G        0      0        2 
  10 chr10_58748214     AKia    A    G        0      0        2 
  10 chr10_58748214     AOna    A    G      0.5      1        2 
  10 chr10_58748214     ASom    A    G        0      0        2 
  10 chr10_58748214     HCab    A    G        0      0        2 
  10 chr10_58748214     HPrz    A    G        0      0        2 
  10 chr10_58748214     ZBoe    A    G        0      0        2 
  10 chr10_58748214     ZGre    A    G        0      0        2 
  10 chr10_58748214     ZHar    A    G        0      0        2 
  10 chr10_58748214   Sample    A    G        0      0        2 
  10 chr10_58749509     AAsi    A    G        0      0        2 
  10 chr10_58749509     AKia    A    G        0      0        2 
  10 chr10_58749509     AOna    A    G        0      0        2 
  10 chr10_58749509     ASom    A    G        0      0        2 
  10 chr10_58749509     HCab    A    G        1      2        2 
  10 chr10_58749509     HPrz    A    G        1      2        2 
  10 chr10_58749509     ZBoe    A    G        0      0        2 
  10 chr10_58749509     ZGre    A    G        0      0        2 
  10 chr10_58749509     ZHar    A    G        0      0        2 
  10 chr10_58749509   Sample    A    G        1      2        2 
  10 chr10_58750283     AAsi    A    G        0      0        2 
  10 chr10_58750283     AKia    A    G        0      0        2 
  10 chr10_58750283     AOna    A    G      0.5      1        2 
  10 chr10_58750283     ASom    A    G        0      0        2 
  10 chr10_58750283     HCab    A    G        0      0        2 
  10 chr10_58750283     HPrz    A    G        0      0        2 
  10 chr10_58750283     ZBoe    A    G        0      0        2 
  10 chr10_58750283     ZGre    A    G        0      0        2 
  10 chr10_58750283     ZHar    A    G        0      0        2 
  10 chr10_58750283   Sample    A    G        0      0        2 
  10 chr10_58753573     AAsi    G    A        0      0        2 
  10 chr10_58753573     AKia    G    A        0      0        2 
  10 chr10_58753573     AOna    G    A        0      0        2 
  10 chr10_58753573     ASom    G    A        0      0        2 
  10 chr10_58753573     HCab    G    A        1      2        2 
  10 chr10_58753573     HPrz    G    A        1      2        2 
  10 chr10_58753573     ZBoe    G    A        0      0        2 
  10 chr10_58753573     ZGre    G    A        0      0        2 
  10 chr10_58753573     ZHar    G    A        0      0        2 
  10 chr10_58753573   Sample    G    A        1      2        2 
  10 chr10_58756214     AAsi    T    C        0      0        2 
  10 chr10_58756214     AKia    T    C        0      0        2 
  10 chr10_58756214     AOna    T    C        0      0        2 
  10 chr10_58756214     ASom    T    C        0      0        2 
  10 chr10_58756214     HCab    T    C        0      0        2 
  10 chr10_58756214     HPrz    T    C        0      0        2 
  10 chr10_58756214     ZBoe    T    C        0      0        2 
  10 chr10_58756214     ZGre    T    C        1      2        2 
  10 chr10_58756214     ZHar    T    C        0      0        2 
  10 chr10_58756214   Sample    T    C        0      0        2 
  10 chr10_58757981     AAsi    A    G        0      0        2 
  10 chr10_58757981     AKia    A    G        1      2        2 
  10 chr10_58757981     AOna    A    G        1      2        2 
  10 chr10_58757981     ASom    A    G        0      0        2 
  10 chr10_58757981     HCab    A    G        0      0        2 
  10 chr10_58757981     HPrz    A    G        0      0        2 
  10 chr10_58757981     ZBoe    A    G        0      0        2 
  10 chr10_58757981     ZGre    A    G        0      0        2 
  10 chr10_58757981     ZHar    A    G        0      0        2 
  10 chr10_58757981   Sample    A    G        0      0        2 
  10 chr10_58759686     AAsi    T    A        1      2        2 
  10 chr10_58759686     AKia    T    A        0      0        2 
  10 chr10_58759686     AOna    T    A        0      0        2 
  10 chr10_58759686     ASom    T    A        1      2        2 
  10 chr10_58759686     HCab    T    A        0      0        2 
  10 chr10_58759686     HPrz    T    A        0      0        2 
  10 chr10_58759686     ZBoe    T    A        0      0        2 
  10 chr10_58759686     ZGre    T    A        0      0        2 
  10 chr10_58759686     ZHar    T    A        0      0        2 
  10 chr10_58759686   Sample    T    A        0      0        2 
  10 chr10_58761275     AAsi    A    G        0      0        2 
  10 chr10_58761275     AKia    A    G        1      2        2 
  10 chr10_58761275     AOna    A    G      0.5      1        2 
  10 chr10_58761275     ASom    A    G        0      0        2 
  10 chr10_58761275     HCab    A    G        0      0        2 
  10 chr10_58761275     HPrz    A    G        0      0        2 
  10 chr10_58761275     ZBoe    A    G        0      0        2 
  10 chr10_58761275     ZGre    A    G        0      0        2 
  10 chr10_58761275     ZHar    A    G        0      0        2 
  10 chr10_58761275   Sample    A    G        0      0        2 
  10 chr10_58766685     AAsi    C    T        0      0        2 
  10 chr10_58766685     AKia    C    T        0      0        2 
  10 chr10_58766685     AOna    C    T        0      0        2 
  10 chr10_58766685     ASom    C    T        0      0        2 
  10 chr10_58766685     HCab    C    T        1      2        2 
  10 chr10_58766685     HPrz    C    T        1      2        2 
  10 chr10_58766685     ZBoe    C    T        0      0        2 
  10 chr10_58766685     ZGre    C    T        0      0        2 
  10 chr10_58766685     ZHar    C    T        0      0        2 
  10 chr10_58766685   Sample    C    T        1      2        2 
  10 chr10_58766858     AAsi    G    T        0      0        2 
  10 chr10_58766858     AKia    G    T        0      0        2 
  10 chr10_58766858     AOna    G    T        0      0        2 
  10 chr10_58766858     ASom    G    T        0      0        2 
  10 chr10_58766858     HCab    G    T        1      2        2 
  10 chr10_58766858     HPrz    G    T        1      2        2 
  10 chr10_58766858     ZBoe    G    T        0      0        2 
  10 chr10_58766858     ZGre    G    T        0      0        2 
  10 chr10_58766858     ZHar    G    T        0      0        2 
  10 chr10_58766858   Sample    G    T        0      0        2 
  10 chr10_58767663     AAsi    C    T        0      0        2 
  10 chr10_58767663     AKia    C    T        0      0        2 
  10 chr10_58767663     AOna    C    T        0      0        2 
  10 chr10_58767663     ASom    C    T        0      0        2 
  10 chr10_58767663     HCab    C    T        0      0        2 
  10 chr10_58767663     HPrz    C    T        0      0        2 
  10 chr10_58767663     ZBoe    C    T        1      2        2 
  10 chr10_58767663     ZGre    C    T        1      2        2 
  10 chr10_58767663     ZHar    C    T        0      0        2 
  10 chr10_58767663   Sample    C    T        0      0        2 
  10 chr10_58770496     AAsi    G    C        0      0        2 
  10 chr10_58770496     AKia    G    C        0      0        2 
  10 chr10_58770496     AOna    G    C      0.5      1        2 
  10 chr10_58770496     ASom    G    C        0      0        2 
  10 chr10_58770496     HCab    G    C        0      0        2 
  10 chr10_58770496     HPrz    G    C        0      0        2 
  10 chr10_58770496     ZBoe    G    C        0      0        2 
  10 chr10_58770496     ZGre    G    C        0      0        2 
  10 chr10_58770496     ZHar    G    C        0      0        2 
  10 chr10_58770496   Sample    G    C        0      0        2 
  10 chr10_58771255     AAsi    G    C        0      0        2 
  10 chr10_58771255     AKia    G    C        1      2        2 
  10 chr10_58771255     AOna    G    C      0.5      1        2 
  10 chr10_58771255     ASom    G    C        0      0        2 
  10 chr10_58771255     HCab    G    C        0      0        2 
  10 chr10_58771255     HPrz    G    C        0      0        2 
  10 chr10_58771255     ZBoe    G    C        0      0        2 
  10 chr10_58771255     ZGre    G    C        0      0        2 
  10 chr10_58771255     ZHar    G    C        0      0        2 
  10 chr10_58771255   Sample    G    C        0      0        2 
  10 chr10_58828909     AAsi    G    T        1      2        2 
  10 chr10_58828909     AKia    G    T        0      0        2 
  10 chr10_58828909     AOna    G    T      0.5      1        2 
  10 chr10_58828909     ASom    G    T        1      2        2 
  10 chr10_58828909     HCab    G    T        0      0        2 
  10 chr10_58828909     HPrz    G    T        0      0        2 
  10 chr10_58828909     ZBoe    G    T        0      0        2 
  10 chr10_58828909     ZGre    G    T        0      0        2 
  10 chr10_58828909     ZHar    G    T        0      0        2 
  10 chr10_58828909   Sample    G    T        0      0        2 
  10 chr10_58830630     AAsi    G    A        0      0        2 
  10 chr10_58830630     AKia    G    A        0      0        2 
  10 chr10_58830630     AOna    G    A        0      0        2 
  10 chr10_58830630     ASom    G    A        0      0        2 
  10 chr10_58830630     HCab    G    A        1      2        2 
  10 chr10_58830630     HPrz    G    A        1      2        2 
  10 chr10_58830630     ZBoe    G    A        0      0        2 
  10 chr10_58830630     ZGre    G    A        0      0        2 
  10 chr10_58830630     ZHar    G    A        0      0        2 
  10 chr10_58830630   Sample    G    A        1      2        2 
  10 chr10_58838027     AAsi    T    C      0.5      1        2 
  10 chr10_58838027     AKia    T    C        0      0        2 
  10 chr10_58838027     AOna    T    C        0      0        2 
  10 chr10_58838027     ASom    T    C        0      0        2 
  10 chr10_58838027     HCab    T    C        0      0        2 
  10 chr10_58838027     HPrz    T    C        0      0        2 
  10 chr10_58838027     ZBoe    T    C        0      0        2 
  10 chr10_58838027     ZGre    T    C        0      0        2 
  10 chr10_58838027     ZHar    T    C        0      0        2 
  10 chr10_58838027   Sample    T    C        0      0        2 
  10 chr10_58843066     AAsi    T    G        0      0        2 
  10 chr10_58843066     AKia    T    G        0      0        2 
  10 chr10_58843066     AOna    T    G      0.5      1        2 
  10 chr10_58843066     ASom    T    G        0      0        2 
  10 chr10_58843066     HCab    T    G        0      0        2 
  10 chr10_58843066     HPrz    T    G        0      0        2 
  10 chr10_58843066     ZBoe    T    G        0      0        2 
  10 chr10_58843066     ZGre    T    G        0      0        2 
  10 chr10_58843066     ZHar    T    G        0      0        2 
  10 chr10_58843066   Sample    T    G        0      0        2 
  10 chr10_58849592     AAsi    T    C        1      2        2 
  10 chr10_58849592     AKia    T    C        0      0        2 
  10 chr10_58849592     AOna    T    C        1      2        2 
  10 chr10_58849592     ASom    T    C        1      2        2 
  10 chr10_58849592     HCab    T    C        0      0        2 
  10 chr10_58849592     HPrz    T    C        0      0        2 
  10 chr10_58849592     ZBoe    T    C        0      0        2 
  10 chr10_58849592     ZGre    T    C        0      0        2 
  10 chr10_58849592     ZHar    T    C        0      0        2 
  10 chr10_58849592   Sample    T    C        0      0        2 
  10 chr10_58857870     AAsi    T    C        0      0        2 
  10 chr10_58857870     AKia    T    C        0      0        2 
  10 chr10_58857870     AOna    T    C        1      2        2 
  10 chr10_58857870     ASom    T    C        0      0        2 
  10 chr10_58857870     HCab    T    C        0      0        2 
  10 chr10_58857870     HPrz    T    C        0      0        2 
  10 chr10_58857870     ZBoe    T    C        0      0        2 
  10 chr10_58857870     ZGre    T    C        0      0        2 
  10 chr10_58857870     ZHar    T    C        0      0        2 
  10 chr10_58857870   Sample    T    C        0      0        2 
  10 chr10_58862200     AAsi    G    C        0      0        2 
  10 chr10_58862200     AKia    G    C        0      0        2 
  10 chr10_58862200     AOna    G    C        1      2        2 
  10 chr10_58862200     ASom    G    C        0      0        2 
  10 chr10_58862200     HCab    G    C        0      0        2 
  10 chr10_58862200     HPrz    G    C        0      0        2 
  10 chr10_58862200     ZBoe    G    C        0      0        2 
  10 chr10_58862200     ZGre    G    C        0      0        2 
  10 chr10_58862200     ZHar    G    C        0      0        2 
  10 chr10_58862200   Sample    G    C        0      0        2 
  10 chr10_58862507     AAsi    T    C        0      0        2 
  10 chr10_58862507     AKia    T    C        0      0        2 
  10 chr10_58862507     AOna    T    C        0      0        2 
  10 chr10_58862507     ASom    T    C        0      0        2 
  10 chr10_58862507     HCab    T    C        1      2        2 
  10 chr10_58862507     HPrz    T    C        1      2        2 
  10 chr10_58862507     ZBoe    T    C        0      0        2 
  10 chr10_58862507     ZGre    T    C        0      0        2 
  10 chr10_58862507     ZHar    T    C        0      0        2 
  10 chr10_58862507   Sample    T    C        1      2        2 
  10 chr10_58865467     AAsi    T    A      0.5      1        2 
  10 chr10_58865467     AKia    T    A        0      0        2 
  10 chr10_58865467     AOna    T    A        0      0        2 
  10 chr10_58865467     ASom    T    A        0      0        2 
  10 chr10_58865467     HCab    T    A        0      0        2 
  10 chr10_58865467     HPrz    T    A        0      0        2 
  10 chr10_58865467     ZBoe    T    A        0      0        2 
  10 chr10_58865467     ZGre    T    A        0      0        2 
  10 chr10_58865467     ZHar    T    A        0      0        2 
  10 chr10_58865467   Sample    T    A        0      0        2 
  10 chr10_58867644     AAsi    A    G        0      0        2 
  10 chr10_58867644     AKia    A    G        1      2        2 
  10 chr10_58867644     AOna    A    G      0.5      1        2 
  10 chr10_58867644     ASom    A    G        0      0        2 
  10 chr10_58867644     HCab    A    G        0      0        2 
  10 chr10_58867644     HPrz    A    G        0      0        2 
  10 chr10_58867644     ZBoe    A    G        0      0        2 
  10 chr10_58867644     ZGre    A    G        0      0        2 
  10 chr10_58867644     ZHar    A    G        0      0        2 
  10 chr10_58867644   Sample    A    G        0      0        2 
  10 chr10_58869094     AAsi    G    A        0      0        2 
  10 chr10_58869094     AKia    G    A        0      0        2 
  10 chr10_58869094     AOna    G    A        0      0        2 
  10 chr10_58869094     ASom    G    A        0      0        2 
  10 chr10_58869094     HCab    G    A        1      2        2 
  10 chr10_58869094     HPrz    G    A        1      2        2 
  10 chr10_58869094     ZBoe    G    A        0      0        2 
  10 chr10_58869094     ZGre    G    A        0      0        2 
  10 chr10_58869094     ZHar    G    A        0      0        2 
  10 chr10_58869094   Sample    G    A        1      2        2 
  10 chr10_58875308     AAsi    T    G        0      0        2 
  10 chr10_58875308     AKia    T    G        1      2        2 
  10 chr10_58875308     AOna    T    G        0      0        2 
  10 chr10_58875308     ASom    T    G        0      0        2 
  10 chr10_58875308     HCab    T    G        0      0        2 
  10 chr10_58875308     HPrz    T    G        0      0        2 
  10 chr10_58875308     ZBoe    T    G        0      0        2 
  10 chr10_58875308     ZGre    T    G        0      0        2 
  10 chr10_58875308     ZHar    T    G        0      0        2 
  10 chr10_58875308   Sample    T    G        0      0        2 
  10 chr10_58881956     AAsi    G    A        0      0        2 
  10 chr10_58881956     AKia    G    A        0      0        2 
  10 chr10_58881956     AOna    G    A        0      0        2 
  10 chr10_58881956     ASom    G    A        0      0        2 
  10 chr10_58881956     HCab    G    A        0      0        2 
  10 chr10_58881956     HPrz    G    A        0      0        2 
  10 chr10_58881956     ZBoe    G    A        0      0        2 
  10 chr10_58881956     ZGre    G    A        0      0        2 
  10 chr10_58881956     ZHar    G    A      0.5      1        2 
  10 chr10_58881956   Sample    G    A        0      0        2 
  10 chr10_58881969     AAsi    G    A        0      0        2 
  10 chr10_58881969     AKia    G    A        0      0        2 
  10 chr10_58881969     AOna    G    A        0      0        2 
  10 chr10_58881969     ASom    G    A        0      0        2 
  10 chr10_58881969     HCab    G    A        1      2        2 
  10 chr10_58881969     HPrz    G    A        1      2        2 
  10 chr10_58881969     ZBoe    G    A        0      0        2 
  10 chr10_58881969     ZGre    G    A        0      0        2 
  10 chr10_58881969     ZHar    G    A        0      0        2 
  10 chr10_58881969   Sample    G    A        1      2        2 
  10 chr10_58894840     AAsi    A    G      0.5      1        2 
  10 chr10_58894840     AKia    A    G        0      0        2 
  10 chr10_58894840     AOna    A    G        0      0        2 
  10 chr10_58894840     ASom    A    G        0      0        2 
  10 chr10_58894840     HCab    A    G        0      0        2 
  10 chr10_58894840     HPrz    A    G        0      0        2 
  10 chr10_58894840     ZBoe    A    G        0      0        2 
  10 chr10_58894840     ZGre    A    G        0      0        2 
  10 chr10_58894840     ZHar    A    G        0      0        2 
  10 chr10_58894840   Sample    A    G        0      0        2 
  10 chr10_58898436     AAsi    A    T        0      0        2 
  10 chr10_58898436     AKia    A    T        0      0        2 
  10 chr10_58898436     AOna    A    T        0      0        2 
  10 chr10_58898436     ASom    A    T        0      0        2 
  10 chr10_58898436     HCab    A    T        1      2        2 
  10 chr10_58898436     HPrz    A    T        1      2        2 
  10 chr10_58898436     ZBoe    A    T        0      0        2 
  10 chr10_58898436     ZGre    A    T        0      0        2 
  10 chr10_58898436     ZHar    A    T        0      0        2 
  10 chr10_58898436   Sample    A    T        1      2        2 
  10 chr10_58898576     AAsi    A    C      0.5      1        2 
  10 chr10_58898576     AKia    A    C        0      0        2 
  10 chr10_58898576     AOna    A    C        0      0        2 
  10 chr10_58898576     ASom    A    C        0      0        2 
  10 chr10_58898576     HCab    A    C        0      0        2 
  10 chr10_58898576     HPrz    A    C        0      0        2 
  10 chr10_58898576     ZBoe    A    C        0      0        2 
  10 chr10_58898576     ZGre    A    C        0      0        2 
  10 chr10_58898576     ZHar    A    C        0      0        2 
  10 chr10_58898576   Sample    A    C        0      0        2 
  10 chr10_58906268     AAsi    A    G        0      0        2 
  10 chr10_58906268     AKia    A    G        0      0        2 
  10 chr10_58906268     AOna    A    G        0      0        2 
  10 chr10_58906268     ASom    A    G        0      0        2 
  10 chr10_58906268     HCab    A    G        0      0        2 
  10 chr10_58906268     HPrz    A    G        0      0        2 
  10 chr10_58906268     ZBoe    A    G        0      0        2 
  10 chr10_58906268     ZGre    A    G        0      0        2 
  10 chr10_58906268     ZHar    A    G      0.5      1        2 
  10 chr10_58906268   Sample    A    G        1      2        2 
  10 chr10_58906595     AAsi    A    G        0      0        2 
  10 chr10_58906595     AKia    A    G        0      0        2 
  10 chr10_58906595     AOna    A    G        0      0        2 
  10 chr10_58906595     ASom    A    G        0      0        2 
  10 chr10_58906595     HCab    A    G        0      0        2 
  10 chr10_58906595     HPrz    A    G        0      0        2 
  10 chr10_58906595     ZBoe    A    G        1      2        2 
  10 chr10_58906595     ZGre    A    G        1      2        2 
  10 chr10_58906595     ZHar    A    G        1      2        2 
  10 chr10_58906595   Sample    A    G        0      0        2 
  10 chr10_58908717     AAsi    T    A        0      0        2 
  10 chr10_58908717     AKia    T    A        0      0        2 
  10 chr10_58908717     AOna    T    A        0      0        2 
  10 chr10_58908717     ASom    T    A        0      0        2 
  10 chr10_58908717     HCab    T    A        0      0        2 
  10 chr10_58908717     HPrz    T    A        0      0        2 
  10 chr10_58908717     ZBoe    T    A        1      2        2 
  10 chr10_58908717     ZGre    T    A        0      0        2 
  10 chr10_58908717     ZHar    T    A        0      0        2 
  10 chr10_58908717   Sample    T    A        0      0        2 
  10 chr10_58943526     AAsi    A    C        0      0        2 
  10 chr10_58943526     AKia    A    C        0      0        2 
  10 chr10_58943526     AOna    A    C        0      0        2 
  10 chr10_58943526     ASom    A    C        0      0        2 
  10 chr10_58943526     HCab    A    C        1      2        2 
  10 chr10_58943526     HPrz    A    C        1      2        2 
  10 chr10_58943526     ZBoe    A    C        0      0        2 
  10 chr10_58943526     ZGre    A    C        0      0        2 
  10 chr10_58943526     ZHar    A    C        0      0        2 
  10 chr10_58943526   Sample    A    C        1      2        2 
  10 chr10_58952823     AAsi    C    G        0      0        2 
  10 chr10_58952823     AKia    C    G      0.5      1        2 
  10 chr10_58952823     AOna    C    G        0      0        2 
  10 chr10_58952823     ASom    C    G        0      0        2 
  10 chr10_58952823     HCab    C    G        0      0        2 
  10 chr10_58952823     HPrz    C    G        0      0        2 
  10 chr10_58952823     ZBoe    C    G        0      0        2 
  10 chr10_58952823     ZGre    C    G        0      0        2 
  10 chr10_58952823     ZHar    C    G        0      0        2 
  10 chr10_58952823   Sample    C    G        0      0        2 
  10 chr10_58953553     AAsi    G    A        0      0        2 
  10 chr10_58953553     AKia    G    A        0      0        2 
  10 chr10_58953553     AOna    G    A      0.5      1        2 
  10 chr10_58953553     ASom    G    A        0      0        2 
  10 chr10_58953553     HCab    G    A        0      0        2 
  10 chr10_58953553     HPrz    G    A        0      0        2 
  10 chr10_58953553     ZBoe    G    A        0      0        2 
  10 chr10_58953553     ZGre    G    A        0      0        2 
  10 chr10_58953553     ZHar    G    A        0      0        2 
  10 chr10_58953553   Sample    G    A        0      0        2 
  10 chr10_58958393     AAsi    T    G        0      0        2 
  10 chr10_58958393     AKia    T    G        0      0        2 
  10 chr10_58958393     AOna    T    G        0      0        2 
  10 chr10_58958393     ASom    T    G        0      0        2 
  10 chr10_58958393     HCab    T    G        1      2        2 
  10 chr10_58958393     HPrz    T    G        1      2        2 
  10 chr10_58958393     ZBoe    T    G        0      0        2 
  10 chr10_58958393     ZGre    T    G        0      0        2 
  10 chr10_58958393     ZHar    T    G        0      0        2 
  10 chr10_58958393   Sample    T    G        1      2        2 
  10 chr10_58958913     AAsi    A    G        0      0        2 
  10 chr10_58958913     AKia    A    G        0      0        2 
  10 chr10_58958913     AOna    A    G        0      0        2 
  10 chr10_58958913     ASom    A    G        0      0        2 
  10 chr10_58958913     HCab    A    G        1      2        2 
  10 chr10_58958913     HPrz    A    G        1      2        2 
  10 chr10_58958913     ZBoe    A    G        0      0        2 
  10 chr10_58958913     ZGre    A    G        0      0        2 
  10 chr10_58958913     ZHar    A    G        0      0        2 
  10 chr10_58958913   Sample    A    G        1      2        2 
  10 chr10_58960864     AAsi    G    T        0      0        2 
  10 chr10_58960864     AKia    G    T        0      0        2 
  10 chr10_58960864     AOna    G    T        0      0        2 
  10 chr10_58960864     ASom    G    T        0      0        2 
  10 chr10_58960864     HCab    G    T        1      2        2 
  10 chr10_58960864     HPrz    G    T        1      2        2 
  10 chr10_58960864     ZBoe    G    T        0      0        2 
  10 chr10_58960864     ZGre    G    T        0      0        2 
  10 chr10_58960864     ZHar    G    T        0      0        2 
  10 chr10_58960864   Sample    G    T        1      2        2 
  10 chr10_58965895     AAsi    T    C        0      0        2 
  10 chr10_58965895     AKia    T    C        0      0        2 
  10 chr10_58965895     AOna    T    C        0      0        2 
  10 chr10_58965895     ASom    T    C        0      0        2 
  10 chr10_58965895     HCab    T    C        1      2        2 
  10 chr10_58965895     HPrz    T    C        1      2        2 
  10 chr10_58965895     ZBoe    T    C        0      0        2 
  10 chr10_58965895     ZGre    T    C        0      0        2 
  10 chr10_58965895     ZHar    T    C        0      0        2 
  10 chr10_58965895   Sample    T    C        1      2        2 
  10 chr10_58970038     AAsi    G    T        0      0        2 
  10 chr10_58970038     AKia    G    T        1      2        2 
  10 chr10_58970038     AOna    G    T        0      0        2 
  10 chr10_58970038     ASom    G    T        0      0        2 
  10 chr10_58970038     HCab    G    T        0      0        2 
  10 chr10_58970038     HPrz    G    T        0      0        2 
  10 chr10_58970038     ZBoe    G    T        0      0        2 
  10 chr10_58970038     ZGre    G    T        0      0        2 
  10 chr10_58970038     ZHar    G    T        0      0        2 
  10 chr10_58970038   Sample    G    T        0      0        2 
  10 chr10_58984254     AAsi    A    G        0      0        2 
  10 chr10_58984254     AKia    A    G        0      0        2 
  10 chr10_58984254     AOna    A    G        0      0        2 
  10 chr10_58984254     ASom    A    G        0      0        2 
  10 chr10_58984254     HCab    A    G        0      0        2 
  10 chr10_58984254     HPrz    A    G        0      0        2 
  10 chr10_58984254     ZBoe    A    G        0      0        2 
  10 chr10_58984254     ZGre    A    G        0      0        2 
  10 chr10_58984254     ZHar    A    G        1      2        2 
  10 chr10_58984254   Sample    A    G        0      0        2 
  10 chr10_58984852     AAsi    A    C      0.5      1        2 
  10 chr10_58984852     AKia    A    C        0      0        2 
  10 chr10_58984852     AOna    A    C        0      0        2 
  10 chr10_58984852     ASom    A    C        0      0        2 
  10 chr10_58984852     HCab    A    C        0      0        2 
  10 chr10_58984852     HPrz    A    C        0      0        2 
  10 chr10_58984852     ZBoe    A    C        0      0        2 
  10 chr10_58984852     ZGre    A    C        0      0        2 
  10 chr10_58984852     ZHar    A    C        0      0        2 
  10 chr10_58984852   Sample    A    C        0      0        2 
  10 chr10_58989552     AAsi    T    C        0      0        2 
  10 chr10_58989552     AKia    T    C        0      0        2 
  10 chr10_58989552     AOna    T    C        0      0        2 
  10 chr10_58989552     ASom    T    C        1      2        2 
  10 chr10_58989552     HCab    T    C        0      0        2 
  10 chr10_58989552     HPrz    T    C        0      0        2 
  10 chr10_58989552     ZBoe    T    C        0      0        2 
  10 chr10_58989552     ZGre    T    C        0      0        2 
  10 chr10_58989552     ZHar    T    C        0      0        2 
  10 chr10_58989552   Sample    T    C        0      0        2 
  10 chr10_58989684     AAsi    T    C        0      0        2 
  10 chr10_58989684     AKia    T    C        0      0        2 
  10 chr10_58989684     AOna    T    C        0      0        2 
  10 chr10_58989684     ASom    T    C        0      0        2 
  10 chr10_58989684     HCab    T    C        0      0        2 
  10 chr10_58989684     HPrz    T    C        0      0        2 
  10 chr10_58989684     ZBoe    T    C      0.5      1        2 
  10 chr10_58989684     ZGre    T    C        1      2        2 
  10 chr10_58989684     ZHar    T    C        1      2        2 
  10 chr10_58989684   Sample    T    C        0      0        2 
  10 chr10_58994273     AAsi    A    G        0      0        2 
  10 chr10_58994273     AKia    A    G        0      0        2 
  10 chr10_58994273     AOna    A    G      0.5      1        2 
  10 chr10_58994273     ASom    A    G        0      0        2 
  10 chr10_58994273     HCab    A    G        0      0        2 
  10 chr10_58994273     HPrz    A    G        0      0        2 
  10 chr10_58994273     ZBoe    A    G        0      0        2 
  10 chr10_58994273     ZGre    A    G        0      0        2 
  10 chr10_58994273     ZHar    A    G        0      0        2 
  10 chr10_58994273   Sample    A    G        0      0        2 
  10 chr10_58996699     AAsi    A    G        0      0        2 
  10 chr10_58996699     AKia    A    G        0      0        2 
  10 chr10_58996699     AOna    A    G        0      0        2 
  10 chr10_58996699     ASom    A    G        0      0        2 
  10 chr10_58996699     HCab    A    G        0      0        2 
  10 chr10_58996699     HPrz    A    G        0      0        2 
  10 chr10_58996699     ZBoe    A    G        1      2        2 
  10 chr10_58996699     ZGre    A    G        1      2        2 
  10 chr10_58996699     ZHar    A    G        1      2        2 
  10 chr10_58996699   Sample    A    G        0      0        2 
  10 chr10_58998581     AAsi    T    C        0      0        2 
  10 chr10_58998581     AKia    T    C        0      0        2 
  10 chr10_58998581     AOna    T    C        0      0        2 
  10 chr10_58998581     ASom    T    C        0      0        2 
  10 chr10_58998581     HCab    T    C      0.5      1        2 
  10 chr10_58998581     HPrz    T    C      0.5      1        2 
  10 chr10_58998581     ZBoe    T    C        0      0        2 
  10 chr10_58998581     ZGre    T    C        0      0        2 
  10 chr10_58998581     ZHar    T    C        0      0        2 
  10 chr10_58998581   Sample    T    C        0      0        2 
  10 chr10_58998801     AAsi    C    T        0      0        2 
  10 chr10_58998801     AKia    C    T      0.5      1        2 
  10 chr10_58998801     AOna    C    T        0      0        2 
  10 chr10_58998801     ASom    C    T        0      0        2 
  10 chr10_58998801     HCab    C    T        0      0        2 
  10 chr10_58998801     HPrz    C    T        0      0        2 
  10 chr10_58998801     ZBoe    C    T        0      0        2 
  10 chr10_58998801     ZGre    C    T        0      0        2 
  10 chr10_58998801     ZHar    C    T        0      0        2 
  10 chr10_58998801   Sample    C    T        0      0        2 
  10 chr10_59000066     AAsi    G    A        0      0        2 
  10 chr10_59000066     AKia    G    A        0      0        2 
  10 chr10_59000066     AOna    G    A        0      0        2 
  10 chr10_59000066     ASom    G    A        0      0        2 
  10 chr10_59000066     HCab    G    A        1      2        2 
  10 chr10_59000066     HPrz    G    A        1      2        2 
  10 chr10_59000066     ZBoe    G    A        0      0        2 
  10 chr10_59000066     ZGre    G    A        0      0        2 
  10 chr10_59000066     ZHar    G    A        0      0        2 
  10 chr10_59000066   Sample    G    A        1      2        2 
  10 chr10_59002844     AAsi    A    G        0      0        2 
  10 chr10_59002844     AKia    A    G        0      0        2 
  10 chr10_59002844     AOna    A    G        0      0        2 
  10 chr10_59002844     ASom    A    G        1      2        2 
  10 chr10_59002844     HCab    A    G        0      0        2 
  10 chr10_59002844     HPrz    A    G        0      0        2 
  10 chr10_59002844     ZBoe    A    G        0      0        2 
  10 chr10_59002844     ZGre    A    G        0      0        2 
  10 chr10_59002844     ZHar    A    G        0      0        2 
  10 chr10_59002844   Sample    A    G        0      0        2 
  10 chr10_59003740     AAsi    A    C        0      0        2 
  10 chr10_59003740     AKia    A    C        0      0        2 
  10 chr10_59003740     AOna    A    C        0      0        2 
  10 chr10_59003740     ASom    A    C        0      0        2 
  10 chr10_59003740     HCab    A    C        0      0        2 
  10 chr10_59003740     HPrz    A    C        0      0        2 
  10 chr10_59003740     ZBoe    A    C        0      0        2 
  10 chr10_59003740     ZGre    A    C        0      0        2 
  10 chr10_59003740     ZHar    A    C        1      2        2 
  10 chr10_59003740   Sample    A    C        0      0        2 
  10 chr10_59014547     AAsi    A    C        0      0        2 
  10 chr10_59014547     AKia    A    C        0      0        2 
  10 chr10_59014547     AOna    A    C        0      0        2 
  10 chr10_59014547     ASom    A    C        0      0        2 
  10 chr10_59014547     HCab    A    C        1      2        2 
  10 chr10_59014547     HPrz    A    C        1      2        2 
  10 chr10_59014547     ZBoe    A    C        0      0        2 
  10 chr10_59014547     ZGre    A    C        0      0        2 
  10 chr10_59014547     ZHar    A    C        0      0        2 
  10 chr10_59014547   Sample    A    C        1      2        2 
  10 chr10_59018185     AAsi    G    C      0.5      1        2 
  10 chr10_59018185     AKia    G    C        1      2        2 
  10 chr10_59018185     AOna    G    C        0      0        2 
  10 chr10_59018185     ASom    G    C        0      0        2 
  10 chr10_59018185     HCab    G    C        0      0        2 
  10 chr10_59018185     HPrz    G    C        0      0        2 
  10 chr10_59018185     ZBoe    G    C        0      0        2 
  10 chr10_59018185     ZGre    G    C        0      0        2 
  10 chr10_59018185     ZHar    G    C        0      0        2 
  10 chr10_59018185   Sample    G    C        0      0        2 
  10 chr10_59020278     AAsi    T    C        0      0        2 
  10 chr10_59020278     AKia    T    C        0      0        2 
  10 chr10_59020278     AOna    T    C        0      0        2 
  10 chr10_59020278     ASom    T    C        0      0        2 
  10 chr10_59020278     HCab    T    C      0.5      1        2 
  10 chr10_59020278     HPrz    T    C        0      0        2 
  10 chr10_59020278     ZBoe    T    C        0      0        2 
  10 chr10_59020278     ZGre    T    C        0      0        2 
  10 chr10_59020278     ZHar    T    C        0      0        2 
  10 chr10_59020278   Sample    T    C        1      2        2 
  10 chr10_59023325     AAsi    A    C        0      0        2 
  10 chr10_59023325     AKia    A    C        0      0        2 
  10 chr10_59023325     AOna    A    C        0      0        2 
  10 chr10_59023325     ASom    A    C        0      0        2 
  10 chr10_59023325     HCab    A    C        0      0        2 
  10 chr10_59023325     HPrz    A    C        0      0        2 
  10 chr10_59023325     ZBoe    A    C        1      2        2 
  10 chr10_59023325     ZGre    A    C        1      2        2 
  10 chr10_59023325     ZHar    A    C        1      2        2 
  10 chr10_59023325   Sample    A    C        0      0        2 
  10 chr10_59026015     AAsi    C    T        0      0        2 
  10 chr10_59026015     AKia    C    T        0      0        2 
  10 chr10_59026015     AOna    C    T        0      0        2 
  10 chr10_59026015     ASom    C    T        0      0        2 
  10 chr10_59026015     HCab    C    T        0      0        2 
  10 chr10_59026015     HPrz    C    T      0.5      1        2 
  10 chr10_59026015     ZBoe    C    T        1      2        2 
  10 chr10_59026015     ZGre    C    T        1      2        2 
  10 chr10_59026015     ZHar    C    T        1      2        2 
  10 chr10_59026015   Sample    C    T        0      0        2 
  10 chr10_59028957     AAsi    A    G        0      0        2 
  10 chr10_59028957     AKia    A    G        0      0        2 
  10 chr10_59028957     AOna    A    G      0.5      1        2 
  10 chr10_59028957     ASom    A    G        0      0        2 
  10 chr10_59028957     HCab    A    G        0      0        2 
  10 chr10_59028957     HPrz    A    G        0      0        2 
  10 chr10_59028957     ZBoe    A    G        0      0        2 
  10 chr10_59028957     ZGre    A    G        0      0        2 
  10 chr10_59028957     ZHar    A    G        0      0        2 
  10 chr10_59028957   Sample    A    G        0      0        2 
  10 chr10_59031758     AAsi    G    A        0      0        2 
  10 chr10_59031758     AKia    G    A        1      2        2 
  10 chr10_59031758     AOna    G    A        0      0        2 
  10 chr10_59031758     ASom    G    A        0      0        2 
  10 chr10_59031758     HCab    G    A        0      0        2 
  10 chr10_59031758     HPrz    G    A        0      0        2 
  10 chr10_59031758     ZBoe    G    A        0      0        2 
  10 chr10_59031758     ZGre    G    A        0      0        2 
  10 chr10_59031758     ZHar    G    A        0      0        2 
  10 chr10_59031758   Sample    G    A        0      0        2 
  10 chr10_59036848     AAsi    G    A        1      2        2 
  10 chr10_59036848     AKia    G    A        1      2        2 
  10 chr10_59036848     AOna    G    A      0.5      1        2 
  10 chr10_59036848     ASom    G    A        1      2        2 
  10 chr10_59036848     HCab    G    A        0      0        2 
  10 chr10_59036848     HPrz    G    A        0      0        2 
  10 chr10_59036848     ZBoe    G    A        0      0        2 
  10 chr10_59036848     ZGre    G    A        0      0        2 
  10 chr10_59036848     ZHar    G    A        0      0        2 
  10 chr10_59036848   Sample    G    A        0      0        2 
  10 chr10_59041330     AAsi    T    C        0      0        2 
  10 chr10_59041330     AKia    T    C        0      0        2 
  10 chr10_59041330     AOna    T    C        0      0        2 
  10 chr10_59041330     ASom    T    C        0      0        2 
  10 chr10_59041330     HCab    T    C        0      0        2 
  10 chr10_59041330     HPrz    T    C        0      0        2 
  10 chr10_59041330     ZBoe    T    C        0      0        2 
  10 chr10_59041330     ZGre    T    C        0      0        2 
  10 chr10_59041330     ZHar    T    C        1      2        2 
  10 chr10_59041330   Sample    T    C        0      0        2 
  10 chr10_59045516     AAsi    C    T        0      0        2 
  10 chr10_59045516     AKia    C    T        0      0        2 
  10 chr10_59045516     AOna    C    T        0      0        2 
  10 chr10_59045516     ASom    C    T        0      0        2 
  10 chr10_59045516     HCab    C    T        1      2        2 
  10 chr10_59045516     HPrz    C    T        1      2        2 
  10 chr10_59045516     ZBoe    C    T        0      0        2 
  10 chr10_59045516     ZGre    C    T        0      0        2 
  10 chr10_59045516     ZHar    C    T        0      0        2 
  10 chr10_59045516   Sample    C    T        1      2        2 
  10 chr10_59050467     AAsi    C    T        0      0        2 
  10 chr10_59050467     AKia    C    T        0      0        2 
  10 chr10_59050467     AOna    C    T        0      0        2 
  10 chr10_59050467     ASom    C    T        0      0        2 
  10 chr10_59050467     HCab    C    T        1      2        2 
  10 chr10_59050467     HPrz    C    T        1      2        2 
  10 chr10_59050467     ZBoe    C    T        0      0        2 
  10 chr10_59050467     ZGre    C    T        0      0        2 
  10 chr10_59050467     ZHar    C    T        0      0        2 
  10 chr10_59050467   Sample    C    T        1      2        2 
  10 chr10_59051906     AAsi    A    C        0      0        2 
  10 chr10_59051906     AKia    A    C        0      0        2 
  10 chr10_59051906     AOna    A    C        0      0        2 
  10 chr10_59051906     ASom    A    C        0      0        2 
  10 chr10_59051906     HCab    A    C        0      0        2 
  10 chr10_59051906     HPrz    A    C        0      0        2 
  10 chr10_59051906     ZBoe    A    C        0      0        2 
  10 chr10_59051906     ZGre    A    C        0      0        2 
  10 chr10_59051906     ZHar    A    C        1      2        2 
  10 chr10_59051906   Sample    A    C        0      0        2 
  10 chr10_59055142     AAsi    A    G        0      0        2 
  10 chr10_59055142     AKia    A    G        0      0        2 
  10 chr10_59055142     AOna    A    G      0.5      1        2 
  10 chr10_59055142     ASom    A    G        0      0        2 
  10 chr10_59055142     HCab    A    G        0      0        2 
  10 chr10_59055142     HPrz    A    G        0      0        2 
  10 chr10_59055142     ZBoe    A    G        0      0        2 
  10 chr10_59055142     ZGre    A    G        0      0        2 
  10 chr10_59055142     ZHar    A    G        0      0        2 
  10 chr10_59055142   Sample    A    G        0      0        2 
  10 chr10_59055943     AAsi    A    G        0      0        2 
  10 chr10_59055943     AKia    A    G        0      0        2 
  10 chr10_59055943     AOna    A    G        0      0        2 
  10 chr10_59055943     ASom    A    G        0      0        2 
  10 chr10_59055943     HCab    A    G        0      0        2 
  10 chr10_59055943     HPrz    A    G        0      0        2 
  10 chr10_59055943     ZBoe    A    G        0      0        2 
  10 chr10_59055943     ZGre    A    G        0      0        2 
  10 chr10_59055943     ZHar    A    G        1      2        2 
  10 chr10_59055943   Sample    A    G        0      0        2 
  10 chr10_59059773     AAsi    A    G        0      0        2 
  10 chr10_59059773     AKia    A    G        0      0        2 
  10 chr10_59059773     AOna    A    G        0      0        2 
  10 chr10_59059773     ASom    A    G        0      0        2 
  10 chr10_59059773     HCab    A    G      0.5      1        2 
  10 chr10_59059773     HPrz    A    G      0.5      1        2 
  10 chr10_59059773     ZBoe    A    G        0      0        2 
  10 chr10_59059773     ZGre    A    G        0      0        2 
  10 chr10_59059773     ZHar    A    G        0      0        2 
  10 chr10_59059773   Sample    A    G        1      2        2 
  10 chr10_59061126     AAsi    A    G        0      0        2 
  10 chr10_59061126     AKia    A    G        0      0        2 
  10 chr10_59061126     AOna    A    G        0      0        2 
  10 chr10_59061126     ASom    A    G        0      0        2 
  10 chr10_59061126     HCab    A    G        0      0        2 
  10 chr10_59061126     HPrz    A    G        0      0        2 
  10 chr10_59061126     ZBoe    A    G      0.5      1        2 
  10 chr10_59061126     ZGre    A    G        0      0        2 
  10 chr10_59061126     ZHar    A    G        0      0        2 
  10 chr10_59061126   Sample    A    G        0      0        2 
  10 chr10_59071712     AAsi    G    A        0      0        2 
  10 chr10_59071712     AKia    G    A        0      0        2 
  10 chr10_59071712     AOna    G    A        0      0        2 
  10 chr10_59071712     ASom    G    A        0      0        2 
  10 chr10_59071712     HCab    G    A        1      2        2 
  10 chr10_59071712     HPrz    G    A        1      2        2 
  10 chr10_59071712     ZBoe    G    A        0      0        2 
  10 chr10_59071712     ZGre    G    A        0      0        2 
  10 chr10_59071712     ZHar    G    A        0      0        2 
  10 chr10_59071712   Sample    G    A        1      2        2 
  10 chr10_59089691     AAsi    A    G        0      0        2 
  10 chr10_59089691     AKia    A    G        0      0        2 
  10 chr10_59089691     AOna    A    G        0      0        2 
  10 chr10_59089691     ASom    A    G        0      0        2 
  10 chr10_59089691     HCab    A    G        1      2        2 
  10 chr10_59089691     HPrz    A    G        1      2        2 
  10 chr10_59089691     ZBoe    A    G        0      0        2 
  10 chr10_59089691     ZGre    A    G        0      0        2 
  10 chr10_59089691     ZHar    A    G        0      0        2 
  10 chr10_59089691   Sample    A    G        1      2        2 
  10 chr10_59090786     AAsi    C    A        0      0        2 
  10 chr10_59090786     AKia    C    A        0      0        2 
  10 chr10_59090786     AOna    C    A        0      0        2 
  10 chr10_59090786     ASom    C    A        0      0        2 
  10 chr10_59090786     HCab    C    A        0      0        2 
  10 chr10_59090786     HPrz    C    A        0      0        2 
  10 chr10_59090786     ZBoe    C    A        1      2        2 
  10 chr10_59090786     ZGre    C    A        0      0        2 
  10 chr10_59090786     ZHar    C    A        0      0        2 
  10 chr10_59090786   Sample    C    A        0      0        2 
  10 chr10_59091348     AAsi    A    G        0      0        2 
  10 chr10_59091348     AKia    A    G        0      0        2 
  10 chr10_59091348     AOna    A    G        0      0        2 
  10 chr10_59091348     ASom    A    G        0      0        2 
  10 chr10_59091348     HCab    A    G        0      0        2 
  10 chr10_59091348     HPrz    A    G        0      0        2 
  10 chr10_59091348     ZBoe    A    G      0.5      1        2 
  10 chr10_59091348     ZGre    A    G        0      0        2 
  10 chr10_59091348     ZHar    A    G        0      0        2 
  10 chr10_59091348   Sample    A    G        0      0        2 
  10 chr10_59093689     AAsi    G    A        0      0        2 
  10 chr10_59093689     AKia    G    A        0      0        2 
  10 chr10_59093689     AOna    G    A        0      0        2 
  10 chr10_59093689     ASom    G    A        0      0        2 
  10 chr10_59093689     HCab    G    A        0      0        2 
  10 chr10_59093689     HPrz    G    A      0.5      1        2 
  10 chr10_59093689     ZBoe    G    A        0      0        2 
  10 chr10_59093689     ZGre    G    A        0      0        2 
  10 chr10_59093689     ZHar    G    A        0      0        2 
  10 chr10_59093689   Sample    G    A        0      0        2 
  10 chr10_59095454     AAsi    A    G        0      0        2 
  10 chr10_59095454     AKia    A    G        0      0        2 
  10 chr10_59095454     AOna    A    G        0      0        2 
  10 chr10_59095454     ASom    A    G        0      0        2 
  10 chr10_59095454     HCab    A    G        1      2        2 
  10 chr10_59095454     HPrz    A    G        1      2        2 
  10 chr10_59095454     ZBoe    A    G        0      0        2 
  10 chr10_59095454     ZGre    A    G        0      0        2 
  10 chr10_59095454     ZHar    A    G        0      0        2 
  10 chr10_59095454   Sample    A    G        1      2        2 
  10 chr10_59097259     AAsi    G    T        0      0        2 
  10 chr10_59097259     AKia    G    T        0      0        2 
  10 chr10_59097259     AOna    G    T        0      0        2 
  10 chr10_59097259     ASom    G    T        1      2        2 
  10 chr10_59097259     HCab    G    T        1      2        2 
  10 chr10_59097259     HPrz    G    T        1      2        2 
  10 chr10_59097259     ZBoe    G    T        0      0        2 
  10 chr10_59097259     ZGre    G    T        0      0        2 
  10 chr10_59097259     ZHar    G    T        0      0        2 
  10 chr10_59097259   Sample    G    T        1      2        2 
  10 chr10_59100591     AAsi    C    T        0      0        2 
  10 chr10_59100591     AKia    C    T        0      0        2 
  10 chr10_59100591     AOna    C    T        0      0        2 
  10 chr10_59100591     ASom    C    T        0      0        2 
  10 chr10_59100591     HCab    C    T        0      0        2 
  10 chr10_59100591     HPrz    C    T        0      0        2 
  10 chr10_59100591     ZBoe    C    T        0      0        2 
  10 chr10_59100591     ZGre    C    T        0      0        2 
  10 chr10_59100591     ZHar    C    T      0.5      1        2 
  10 chr10_59100591   Sample    C    T        0      0        2 
  10 chr10_59109963     AAsi    G    T        0      0        2 
  10 chr10_59109963     AKia    G    T        0      0        2 
  10 chr10_59109963     AOna    G    T        0      0        2 
  10 chr10_59109963     ASom    G    T        0      0        2 
  10 chr10_59109963     HCab    G    T        0      0        2 
  10 chr10_59109963     HPrz    G    T        0      0        2 
  10 chr10_59109963     ZBoe    G    T        0      0        2 
  10 chr10_59109963     ZGre    G    T      0.5      1        2 
  10 chr10_59109963     ZHar    G    T        0      0        2 
  10 chr10_59109963   Sample    G    T        0      0        2 
  10 chr10_59110011     AAsi    C    T        1      2        2 
  10 chr10_59110011     AKia    C    T        0      0        2 
  10 chr10_59110011     AOna    C    T        0      0        2 
  10 chr10_59110011     ASom    C    T        1      2        2 
  10 chr10_59110011     HCab    C    T        0      0        2 
  10 chr10_59110011     HPrz    C    T        0      0        2 
  10 chr10_59110011     ZBoe    C    T        0      0        2 
  10 chr10_59110011     ZGre    C    T        0      0        2 
  10 chr10_59110011     ZHar    C    T        0      0        2 
  10 chr10_59110011   Sample    C    T        0      0        2 
  10 chr10_59110225     AAsi    A    G        0      0        2 
  10 chr10_59110225     AKia    A    G        0      0        2 
  10 chr10_59110225     AOna    A    G      0.5      1        2 
  10 chr10_59110225     ASom    A    G        0      0        2 
  10 chr10_59110225     HCab    A    G        0      0        2 
  10 chr10_59110225     HPrz    A    G        0      0        2 
  10 chr10_59110225     ZBoe    A    G        0      0        2 
  10 chr10_59110225     ZGre    A    G        0      0        2 
  10 chr10_59110225     ZHar    A    G        0      0        2 
  10 chr10_59110225   Sample    A    G        0      0        2 
  10 chr10_59119552     AAsi    T    C        0      0        2 
  10 chr10_59119552     AKia    T    C        0      0        2 
  10 chr10_59119552     AOna    T    C        0      0        2 
  10 chr10_59119552     ASom    T    C        0      0        2 
  10 chr10_59119552     HCab    T    C      0.5      1        2 
  10 chr10_59119552     HPrz    T    C        0      0        2 
  10 chr10_59119552     ZBoe    T    C        0      0        2 
  10 chr10_59119552     ZGre    T    C        0      0        2 
  10 chr10_59119552     ZHar    T    C        0      0        2 
  10 chr10_59119552   Sample    T    C        0      0        2 
  10 chr10_59122464     AAsi    A    G        0      0        2 
  10 chr10_59122464     AKia    A    G        0      0        2 
  10 chr10_59122464     AOna    A    G        0      0        2 
  10 chr10_59122464     ASom    A    G        0      0        2 
  10 chr10_59122464     HCab    A    G        0      0        2 
  10 chr10_59122464     HPrz    A    G        0      0        2 
  10 chr10_59122464     ZBoe    A    G      0.5      1        2 
  10 chr10_59122464     ZGre    A    G        0      0        2 
  10 chr10_59122464     ZHar    A    G        0      0        2 
  10 chr10_59122464   Sample    A    G        0      0        2 
  10 chr10_59126394     AAsi    G    A        0      0        2 
  10 chr10_59126394     AKia    G    A        0      0        2 
  10 chr10_59126394     AOna    G    A        0      0        2 
  10 chr10_59126394     ASom    G    A        0      0        2 
  10 chr10_59126394     HCab    G    A        0      0        2 
  10 chr10_59126394     HPrz    G    A        0      0        2 
  10 chr10_59126394     ZBoe    G    A        0      0        2 
  10 chr10_59126394     ZGre    G    A        1      2        2 
  10 chr10_59126394     ZHar    G    A        0      0        2 
  10 chr10_59126394   Sample    G    A        0      0        2 
  10 chr10_59126619     AAsi    T    C        0      0        2 
  10 chr10_59126619     AKia    T    C        1      2        2 
  10 chr10_59126619     AOna    T    C      0.5      1        2 
  10 chr10_59126619     ASom    T    C        0      0        2 
  10 chr10_59126619     HCab    T    C        0      0        2 
  10 chr10_59126619     HPrz    T    C        0      0        2 
  10 chr10_59126619     ZBoe    T    C        0      0        2 
  10 chr10_59126619     ZGre    T    C        0      0        2 
  10 chr10_59126619     ZHar    T    C        0      0        2 
  10 chr10_59126619   Sample    T    C        0      0        2 
  10 chr10_59127035     AAsi    C    G        1      2        2 
  10 chr10_59127035     AKia    C    G        0      0        2 
  10 chr10_59127035     AOna    C    G        0      0        2 
  10 chr10_59127035     ASom    C    G        1      2        2 
  10 chr10_59127035     HCab    C    G        0      0        2 
  10 chr10_59127035     HPrz    C    G        0      0        2 
  10 chr10_59127035     ZBoe    C    G        0      0        2 
  10 chr10_59127035     ZGre    C    G        0      0        2 
  10 chr10_59127035     ZHar    C    G        0      0        2 
  10 chr10_59127035   Sample    C    G        0      0        2 
  10 chr10_59131092     AAsi    G    A        0      0        2 
  10 chr10_59131092     AKia    G    A        0      0        2 
  10 chr10_59131092     AOna    G    A        0      0        2 
  10 chr10_59131092     ASom    G    A        0      0        2 
  10 chr10_59131092     HCab    G    A        0      0        2 
  10 chr10_59131092     HPrz    G    A        0      0        2 
  10 chr10_59131092     ZBoe    G    A        0      0        2 
  10 chr10_59131092     ZGre    G    A        1      2        2 
  10 chr10_59131092     ZHar    G    A        0      0        2 
  10 chr10_59131092   Sample    G    A        0      0        2 
  10 chr10_59133066     AAsi    C    T        0      0        2 
  10 chr10_59133066     AKia    C    T        0      0        2 
  10 chr10_59133066     AOna    C    T        0      0        2 
  10 chr10_59133066     ASom    C    T        0      0        2 
  10 chr10_59133066     HCab    C    T        1      2        2 
  10 chr10_59133066     HPrz    C    T        1      2        2 
  10 chr10_59133066     ZBoe    C    T        0      0        2 
  10 chr10_59133066     ZGre    C    T        0      0        2 
  10 chr10_59133066     ZHar    C    T        0      0        2 
  10 chr10_59133066   Sample    C    T        1      2        2 
  10 chr10_59136382     AAsi    T    C        0      0        2 
  10 chr10_59136382     AKia    T    C        0      0        2 
  10 chr10_59136382     AOna    T    C        0      0        2 
  10 chr10_59136382     ASom    T    C        1      2        2 
  10 chr10_59136382     HCab    T    C        0      0        2 
  10 chr10_59136382     HPrz    T    C        0      0        2 
  10 chr10_59136382     ZBoe    T    C        0      0        2 
  10 chr10_59136382     ZGre    T    C        0      0        2 
  10 chr10_59136382     ZHar    T    C        0      0        2 
  10 chr10_59136382   Sample    T    C        0      0        2 
  10 chr10_59142050     AAsi    T    C        0      0        2 
  10 chr10_59142050     AKia    T    C        0      0        2 
  10 chr10_59142050     AOna    T    C        0      0        2 
  10 chr10_59142050     ASom    T    C        0      0        2 
  10 chr10_59142050     HCab    T    C        0      0        2 
  10 chr10_59142050     HPrz    T    C        0      0        2 
  10 chr10_59142050     ZBoe    T    C        0      0        2 
  10 chr10_59142050     ZGre    T    C      0.5      1        2 
  10 chr10_59142050     ZHar    T    C        0      0        2 
  10 chr10_59142050   Sample    T    C        0      0        2 
  10 chr10_59148482     AAsi    G    T        0      0        2 
  10 chr10_59148482     AKia    G    T        0      0        2 
  10 chr10_59148482     AOna    G    T        0      0        2 
  10 chr10_59148482     ASom    G    T        0      0        2 
  10 chr10_59148482     HCab    G    T      0.5      1        2 
  10 chr10_59148482     HPrz    G    T        0      0        2 
  10 chr10_59148482     ZBoe    G    T        0      0        2 
  10 chr10_59148482     ZGre    G    T        0      0        2 
  10 chr10_59148482     ZHar    G    T        0      0        2 
  10 chr10_59148482   Sample    G    T        1      2        2 
  10 chr10_59157035     AAsi    C    G        1      2        2 
  10 chr10_59157035     AKia    C    G        0      0        2 
  10 chr10_59157035     AOna    C    G        0      0        2 
  10 chr10_59157035     ASom    C    G        1      2        2 
  10 chr10_59157035     HCab    C    G        0      0        2 
  10 chr10_59157035     HPrz    C    G        0      0        2 
  10 chr10_59157035     ZBoe    C    G        0      0        2 
  10 chr10_59157035     ZGre    C    G        0      0        2 
  10 chr10_59157035     ZHar    C    G        0      0        2 
  10 chr10_59157035   Sample    C    G        0      0        2 
  10 chr10_59161442     AAsi    T    C        0      0        2 
  10 chr10_59161442     AKia    T    C        0      0        2 
  10 chr10_59161442     AOna    T    C        0      0        2 
  10 chr10_59161442     ASom    T    C        0      0        2 
  10 chr10_59161442     HCab    T    C        0      0        2 
  10 chr10_59161442     HPrz    T    C        0      0        2 
  10 chr10_59161442     ZBoe    T    C      0.5      1        2 
  10 chr10_59161442     ZGre    T    C        0      0        2 
  10 chr10_59161442     ZHar    T    C        0      0        2 
  10 chr10_59161442   Sample    T    C        0      0        2 
  10 chr10_59179004     AAsi    G    A        0      0        2 
  10 chr10_59179004     AKia    G    A        0      0        2 
  10 chr10_59179004     AOna    G    A        0      0        2 
  10 chr10_59179004     ASom    G    A        0      0        2 
  10 chr10_59179004     HCab    G    A        0      0        2 
  10 chr10_59179004     HPrz    G    A        0      0        2 
  10 chr10_59179004     ZBoe    G    A        0      0        2 
  10 chr10_59179004     ZGre    G    A        0      0        2 
  10 chr10_59179004     ZHar    G    A        1      2        2 
  10 chr10_59179004   Sample    G    A        0      0        2 
  10 chr10_59189437     AAsi    C    A        0      0        2 
  10 chr10_59189437     AKia    C    A        0      0        2 
  10 chr10_59189437     AOna    C    A        0      0        2 
  10 chr10_59189437     ASom    C    A        0      0        2 
  10 chr10_59189437     HCab    C    A        0      0        2 
  10 chr10_59189437     HPrz    C    A        0      0        2 
  10 chr10_59189437     ZBoe    C    A        1      2        2 
  10 chr10_59189437     ZGre    C    A        1      2        2 
  10 chr10_59189437     ZHar    C    A        1      2        2 
  10 chr10_59189437   Sample    C    A        0      0        2 
  10 chr10_59199766     AAsi    A    G        0      0        2 
  10 chr10_59199766     AKia    A    G        0      0        2 
  10 chr10_59199766     AOna    A    G        0      0        2 
  10 chr10_59199766     ASom    A    G        0      0        2 
  10 chr10_59199766     HCab    A    G        0      0        2 
  10 chr10_59199766     HPrz    A    G        0      0        2 
  10 chr10_59199766     ZBoe    A    G        1      2        2 
  10 chr10_59199766     ZGre    A    G        0      0        2 
  10 chr10_59199766     ZHar    A    G        0      0        2 
  10 chr10_59199766   Sample    A    G        0      0        2 
  10 chr10_59202959     AAsi    A    G        1      2        2 
  10 chr10_59202959     AKia    A    G        0      0        2 
  10 chr10_59202959     AOna    A    G        0      0        2 
  10 chr10_59202959     ASom    A    G        1      2        2 
  10 chr10_59202959     HCab    A    G        0      0        2 
  10 chr10_59202959     HPrz    A    G        0      0        2 
  10 chr10_59202959     ZBoe    A    G        0      0        2 
  10 chr10_59202959     ZGre    A    G        0      0        2 
  10 chr10_59202959     ZHar    A    G        0      0        2 
  10 chr10_59202959   Sample    A    G        0      0        2 
  10 chr10_59210736     AAsi    G    C        0      0        2 
  10 chr10_59210736     AKia    G    C        0      0        2 
  10 chr10_59210736     AOna    G    C        0      0        2 
  10 chr10_59210736     ASom    G    C        0      0        2 
  10 chr10_59210736     HCab    G    C        1      2        2 
  10 chr10_59210736     HPrz    G    C        1      2        2 
  10 chr10_59210736     ZBoe    G    C        0      0        2 
  10 chr10_59210736     ZGre    G    C        0      0        2 
  10 chr10_59210736     ZHar    G    C        0      0        2 
  10 chr10_59210736   Sample    G    C        1      2        2 
  10 chr10_59213272     AAsi    A    C        0      0        2 
  10 chr10_59213272     AKia    A    C        0      0        2 
  10 chr10_59213272     AOna    A    C        0      0        2 
  10 chr10_59213272     ASom    A    C        0      0        2 
  10 chr10_59213272     HCab    A    C        1      2        2 
  10 chr10_59213272     HPrz    A    C      0.5      1        2 
  10 chr10_59213272     ZBoe    A    C        0      0        2 
  10 chr10_59213272     ZGre    A    C        0      0        2 
  10 chr10_59213272     ZHar    A    C        0      0        2 
  10 chr10_59213272   Sample    A    C        1      2        2 
  10 chr10_59217951     AAsi    C    G        0      0        2 
  10 chr10_59217951     AKia    C    G        0      0        2 
  10 chr10_59217951     AOna    C    G        0      0        2 
  10 chr10_59217951     ASom    C    G        0      0        2 
  10 chr10_59217951     HCab    C    G        0      0        2 
  10 chr10_59217951     HPrz    C    G      0.5      1        2 
  10 chr10_59217951     ZBoe    C    G        0      0        2 
  10 chr10_59217951     ZGre    C    G        0      0        2 
  10 chr10_59217951     ZHar    C    G        0      0        2 
  10 chr10_59217951   Sample    C    G        0      0        2 
  10 chr10_59224352     AAsi    G    A        0      0        2 
  10 chr10_59224352     AKia    G    A        0      0        2 
  10 chr10_59224352     AOna    G    A        0      0        2 
  10 chr10_59224352     ASom    G    A        0      0        2 
  10 chr10_59224352     HCab    G    A      0.5      1        2 
  10 chr10_59224352     HPrz    G    A      0.5      1        2 
  10 chr10_59224352     ZBoe    G    A        0      0        2 
  10 chr10_59224352     ZGre    G    A        0      0        2 
  10 chr10_59224352     ZHar    G    A        0      0        2 
  10 chr10_59224352   Sample    G    A        1      2        2 
  10 chr10_59231895     AAsi    T    C        0      0        2 
  10 chr10_59231895     AKia    T    C        1      2        2 
  10 chr10_59231895     AOna    T    C        0      0        2 
  10 chr10_59231895     ASom    T    C        0      0        2 
  10 chr10_59231895     HCab    T    C        0      0        2 
  10 chr10_59231895     HPrz    T    C        0      0        2 
  10 chr10_59231895     ZBoe    T    C        0      0        2 
  10 chr10_59231895     ZGre    T    C        0      0        2 
  10 chr10_59231895     ZHar    T    C        0      0        2 
  10 chr10_59231895   Sample    T    C        0      0        2 
  10 chr10_59234129     AAsi    C    A        1      2        2 
  10 chr10_59234129     AKia    C    A        0      0        2 
  10 chr10_59234129     AOna    C    A        0      0        2 
  10 chr10_59234129     ASom    C    A        1      2        2 
  10 chr10_59234129     HCab    C    A        0      0        2 
  10 chr10_59234129     HPrz    C    A        0      0        2 
  10 chr10_59234129     ZBoe    C    A        0      0        2 
  10 chr10_59234129     ZGre    C    A        0      0        2 
  10 chr10_59234129     ZHar    C    A        0      0        2 
  10 chr10_59234129   Sample    C    A        0      0        2 
  10 chr10_59240881     AAsi    A    G        0      0        2 
  10 chr10_59240881     AKia    A    G        0      0        2 
  10 chr10_59240881     AOna    A    G        0      0        2 
  10 chr10_59240881     ASom    A    G        0      0        2 
  10 chr10_59240881     HCab    A    G        0      0        2 
  10 chr10_59240881     HPrz    A    G        0      0        2 
  10 chr10_59240881     ZBoe    A    G        0      0        2 
  10 chr10_59240881     ZGre    A    G        1      2        2 
  10 chr10_59240881     ZHar    A    G        0      0        2 
  10 chr10_59240881   Sample    A    G        0      0        2 
  10 chr10_59248914     AAsi    T    C        0      0        2 
  10 chr10_59248914     AKia    T    C        0      0        2 
  10 chr10_59248914     AOna    T    C      0.5      1        2 
  10 chr10_59248914     ASom    T    C        0      0        2 
  10 chr10_59248914     HCab    T    C        0      0        2 
  10 chr10_59248914     HPrz    T    C        0      0        2 
  10 chr10_59248914     ZBoe    T    C        0      0        2 
  10 chr10_59248914     ZGre    T    C        0      0        2 
  10 chr10_59248914     ZHar    T    C        0      0        2 
  10 chr10_59248914   Sample    T    C        0      0        2 
  10 chr10_59255017     AAsi    C    A        0      0        2 
  10 chr10_59255017     AKia    C    A        0      0        2 
  10 chr10_59255017     AOna    C    A        1      2        2 
  10 chr10_59255017     ASom    C    A        0      0        2 
  10 chr10_59255017     HCab    C    A        0      0        2 
  10 chr10_59255017     HPrz    C    A        0      0        2 
  10 chr10_59255017     ZBoe    C    A        0      0        2 
  10 chr10_59255017     ZGre    C    A        0      0        2 
  10 chr10_59255017     ZHar    C    A        0      0        2 
  10 chr10_59255017   Sample    C    A        0      0        2 
  10 chr10_59256719     AAsi    A    G        0      0        2 
  10 chr10_59256719     AKia    A    G        0      0        2 
  10 chr10_59256719     AOna    A    G        0      0        2 
  10 chr10_59256719     ASom    A    G        0      0        2 
  10 chr10_59256719     HCab    A    G        0      0        2 
  10 chr10_59256719     HPrz    A    G        0      0        2 
  10 chr10_59256719     ZBoe    A    G        1      2        2 
  10 chr10_59256719     ZGre    A    G        1      2        2 
  10 chr10_59256719     ZHar    A    G        1      2        2 
  10 chr10_59256719   Sample    A    G        0      0        2 
  10 chr10_59260575     AAsi    G    A        0      0        2 
  10 chr10_59260575     AKia    G    A        0      0        2 
  10 chr10_59260575     AOna    G    A        0      0        2 
  10 chr10_59260575     ASom    G    A        0      0        2 
  10 chr10_59260575     HCab    G    A        1      2        2 
  10 chr10_59260575     HPrz    G    A        1      2        2 
  10 chr10_59260575     ZBoe    G    A        0      0        2 
  10 chr10_59260575     ZGre    G    A        0      0        2 
  10 chr10_59260575     ZHar    G    A        0      0        2 
  10 chr10_59260575   Sample    G    A        1      2        2 
  10 chr10_59260898     AAsi    A    G        0      0        2 
  10 chr10_59260898     AKia    A    G        0      0        2 
  10 chr10_59260898     AOna    A    G        0      0        2 
  10 chr10_59260898     ASom    A    G        0      0        2 
  10 chr10_59260898     HCab    A    G        1      2        2 
  10 chr10_59260898     HPrz    A    G        1      2        2 
  10 chr10_59260898     ZBoe    A    G        0      0        2 
  10 chr10_59260898     ZGre    A    G        0      0        2 
  10 chr10_59260898     ZHar    A    G        0      0        2 
  10 chr10_59260898   Sample    A    G        1      2        2 
  10 chr10_59265998     AAsi    G    A        1      2        2 
  10 chr10_59265998     AKia    G    A        0      0        2 
  10 chr10_59265998     AOna    G    A        0      0        2 
  10 chr10_59265998     ASom    G    A        1      2        2 
  10 chr10_59265998     HCab    G    A        0      0        2 
  10 chr10_59265998     HPrz    G    A        0      0        2 
  10 chr10_59265998     ZBoe    G    A        0      0        2 
  10 chr10_59265998     ZGre    G    A        0      0        2 
  10 chr10_59265998     ZHar    G    A        0      0        2 
  10 chr10_59265998   Sample    G    A        0      0        2 
  10 chr10_59267641     AAsi    C    T        0      0        2 
  10 chr10_59267641     AKia    C    T        0      0        2 
  10 chr10_59267641     AOna    C    T        0      0        2 
  10 chr10_59267641     ASom    C    T        0      0        2 
  10 chr10_59267641     HCab    C    T        0      0        2 
  10 chr10_59267641     HPrz    C    T      0.5      1        2 
  10 chr10_59267641     ZBoe    C    T        0      0        2 
  10 chr10_59267641     ZGre    C    T        0      0        2 
  10 chr10_59267641     ZHar    C    T        0      0        2 
  10 chr10_59267641   Sample    C    T        0      0        2 
  10 chr10_59271551     AAsi    A    G        0      0        2 
  10 chr10_59271551     AKia    A    G        0      0        2 
  10 chr10_59271551     AOna    A    G        0      0        2 
  10 chr10_59271551     ASom    A    G        0      0        2 
  10 chr10_59271551     HCab    A    G      0.5      1        2 
  10 chr10_59271551     HPrz    A    G        0      0        2 
  10 chr10_59271551     ZBoe    A    G        0      0        2 
  10 chr10_59271551     ZGre    A    G        0      0        2 
  10 chr10_59271551     ZHar    A    G        0      0        2 
  10 chr10_59271551   Sample    A    G        0      0        2 
  10 chr10_59271743     AAsi    A    C        0      0        2 
  10 chr10_59271743     AKia    A    C        0      0        2 
  10 chr10_59271743     AOna    A    C        0      0        2 
  10 chr10_59271743     ASom    A    C        0      0        2 
  10 chr10_59271743     HCab    A    C        1      2        2 
  10 chr10_59271743     HPrz    A    C        1      2        2 
  10 chr10_59271743     ZBoe    A    C        0      0        2 
  10 chr10_59271743     ZGre    A    C        0      0        2 
  10 chr10_59271743     ZHar    A    C        0      0        2 
  10 chr10_59271743   Sample    A    C        1      2        2 
  10 chr10_59283505     AAsi    T    C        0      0        2 
  10 chr10_59283505     AKia    T    C        0      0        2 
  10 chr10_59283505     AOna    T    C        0      0        2 
  10 chr10_59283505     ASom    T    C        0      0        2 
  10 chr10_59283505     HCab    T    C        0      0        2 
  10 chr10_59283505     HPrz    T    C        0      0        2 
  10 chr10_59283505     ZBoe    T    C      0.5      1        2 
  10 chr10_59283505     ZGre    T    C        0      0        2 
  10 chr10_59283505     ZHar    T    C        0      0        2 
  10 chr10_59283505   Sample    T    C        0      0        2 
  10 chr10_59283616     AAsi    G    T        0      0        2 
  10 chr10_59283616     AKia    G    T        0      0        2 
  10 chr10_59283616     AOna    G    T        0      0        2 
  10 chr10_59283616     ASom    G    T        0      0        2 
  10 chr10_59283616     HCab    G    T        1      2        2 
  10 chr10_59283616     HPrz    G    T        1      2        2 
  10 chr10_59283616     ZBoe    G    T        0      0        2 
  10 chr10_59283616     ZGre    G    T        0      0        2 
  10 chr10_59283616     ZHar    G    T        0      0        2 
  10 chr10_59283616   Sample    G    T        1      2        2 
  10 chr10_59285190     AAsi    T    C        0      0        2 
  10 chr10_59285190     AKia    T    C        1      2        2 
  10 chr10_59285190     AOna    T    C      0.5      1        2 
  10 chr10_59285190     ASom    T    C        0      0        2 
  10 chr10_59285190     HCab    T    C        0      0        2 
  10 chr10_59285190     HPrz    T    C        0      0        2 
  10 chr10_59285190     ZBoe    T    C        0      0        2 
  10 chr10_59285190     ZGre    T    C        0      0        2 
  10 chr10_59285190     ZHar    T    C        0      0        2 
  10 chr10_59285190   Sample    T    C        0      0        2 
  10 chr10_59299614     AAsi    T    C        1      2        2 
  10 chr10_59299614     AKia    T    C        0      0        2 
  10 chr10_59299614     AOna    T    C        0      0        2 
  10 chr10_59299614     ASom    T    C        1      2        2 
  10 chr10_59299614     HCab    T    C        0      0        2 
  10 chr10_59299614     HPrz    T    C        0      0        2 
  10 chr10_59299614     ZBoe    T    C        0      0        2 
  10 chr10_59299614     ZGre    T    C        0      0        2 
  10 chr10_59299614     ZHar    T    C        0      0        2 
  10 chr10_59299614   Sample    T    C        0      0        2 
  10 chr10_59303511     AAsi    T    C        0      0        2 
  10 chr10_59303511     AKia    T    C        0      0        2 
  10 chr10_59303511     AOna    T    C        0      0        2 
  10 chr10_59303511     ASom    T    C        0      0        2 
  10 chr10_59303511     HCab    T    C        1      2        2 
  10 chr10_59303511     HPrz    T    C        1      2        2 
  10 chr10_59303511     ZBoe    T    C        0      0        2 
  10 chr10_59303511     ZGre    T    C        0      0        2 
  10 chr10_59303511     ZHar    T    C        0      0        2 
  10 chr10_59303511   Sample    T    C        1      2        2 
  10 chr10_59306424     AAsi    T    C        0      0        2 
  10 chr10_59306424     AKia    T    C        1      2        2 
  10 chr10_59306424     AOna    T    C        0      0        2 
  10 chr10_59306424     ASom    T    C        0      0        2 
  10 chr10_59306424     HCab    T    C        0      0        2 
  10 chr10_59306424     HPrz    T    C        0      0        2 
  10 chr10_59306424     ZBoe    T    C        0      0        2 
  10 chr10_59306424     ZGre    T    C        0      0        2 
  10 chr10_59306424     ZHar    T    C        0      0        2 
  10 chr10_59306424   Sample    T    C        0      0        2 
  10 chr10_59314544     AAsi    C    T        0      0        2 
  10 chr10_59314544     AKia    C    T        0      0        2 
  10 chr10_59314544     AOna    C    T        0      0        2 
  10 chr10_59314544     ASom    C    T        0      0        2 
  10 chr10_59314544     HCab    C    T        1      2        2 
  10 chr10_59314544     HPrz    C    T        1      2        2 
  10 chr10_59314544     ZBoe    C    T        0      0        2 
  10 chr10_59314544     ZGre    C    T        0      0        2 
  10 chr10_59314544     ZHar    C    T        0      0        2 
  10 chr10_59314544   Sample    C    T        1      2        2 
  10 chr10_59314959     AAsi    A    C        0      0        2 
  10 chr10_59314959     AKia    A    C        0      0        2 
  10 chr10_59314959     AOna    A    C        0      0        2 
  10 chr10_59314959     ASom    A    C        0      0        2 
  10 chr10_59314959     HCab    A    C        0      0        2 
  10 chr10_59314959     HPrz    A    C        0      0        2 
  10 chr10_59314959     ZBoe    A    C      0.5      1        2 
  10 chr10_59314959     ZGre    A    C        0      0        2 
  10 chr10_59314959     ZHar    A    C        0      0        2 
  10 chr10_59314959   Sample    A    C        0      0        2 
  10 chr10_59327065     AAsi    C    T        0      0        2 
  10 chr10_59327065     AKia    C    T        0      0        2 
  10 chr10_59327065     AOna    C    T        0      0        2 
  10 chr10_59327065     ASom    C    T        0      0        2 
  10 chr10_59327065     HCab    C    T        0      0        2 
  10 chr10_59327065     HPrz    C    T      0.5      1        2 
  10 chr10_59327065     ZBoe    C    T        0      0        2 
  10 chr10_59327065     ZGre    C    T        0      0        2 
  10 chr10_59327065     ZHar    C    T        0      0        2 
  10 chr10_59327065   Sample    C    T        0      0        2 
  10 chr10_59327749     AAsi    C    T        0      0        2 
  10 chr10_59327749     AKia    C    T        0      0        2 
  10 chr10_59327749     AOna    C    T        0      0        2 
  10 chr10_59327749     ASom    C    T        0      0        2 
  10 chr10_59327749     HCab    C    T        1      2        2 
  10 chr10_59327749     HPrz    C    T        1      2        2 
  10 chr10_59327749     ZBoe    C    T        0      0        2 
  10 chr10_59327749     ZGre    C    T        0      0        2 
  10 chr10_59327749     ZHar    C    T        0      0        2 
  10 chr10_59327749   Sample    C    T        0      0        2 
  10 chr10_59332154     AAsi    T    C        0      0        2 
  10 chr10_59332154     AKia    T    C        0      0        2 
  10 chr10_59332154     AOna    T    C        0      0        2 
  10 chr10_59332154     ASom    T    C        0      0        2 
  10 chr10_59332154     HCab    T    C        0      0        2 
  10 chr10_59332154     HPrz    T    C        0      0        2 
  10 chr10_59332154     ZBoe    T    C      0.5      1        2 
  10 chr10_59332154     ZGre    T    C        0      0        2 
  10 chr10_59332154     ZHar    T    C        0      0        2 
  10 chr10_59332154   Sample    T    C        0      0        2 
  10 chr10_59340223     AAsi    T    C        0      0        2 
  10 chr10_59340223     AKia    T    C        0      0        2 
  10 chr10_59340223     AOna    T    C        0      0        2 
  10 chr10_59340223     ASom    T    C        0      0        2 
  10 chr10_59340223     HCab    T    C        1      2        2 
  10 chr10_59340223     HPrz    T    C        1      2        2 
  10 chr10_59340223     ZBoe    T    C        0      0        2 
  10 chr10_59340223     ZGre    T    C        0      0        2 
  10 chr10_59340223     ZHar    T    C        0      0        2 
  10 chr10_59340223   Sample    T    C        1      2        2 
  10 chr10_59344051     AAsi    T    A        0      0        2 
  10 chr10_59344051     AKia    T    A        0      0        2 
  10 chr10_59344051     AOna    T    A        0      0        2 
  10 chr10_59344051     ASom    T    A        0      0        2 
  10 chr10_59344051     HCab    T    A        0      0        2 
  10 chr10_59344051     HPrz    T    A      0.5      1        2 
  10 chr10_59344051     ZBoe    T    A        1      2        2 
  10 chr10_59344051     ZGre    T    A        1      2        2 
  10 chr10_59344051     ZHar    T    A        1      2        2 
  10 chr10_59344051   Sample    T    A        0      0        2 
  10 chr10_59349281     AAsi    C    G        0      0        2 
  10 chr10_59349281     AKia    C    G        0      0        2 
  10 chr10_59349281     AOna    C    G        0      0        2 
  10 chr10_59349281     ASom    C    G        0      0        2 
  10 chr10_59349281     HCab    C    G        0      0        2 
  10 chr10_59349281     HPrz    C    G        0      0        2 
  10 chr10_59349281     ZBoe    C    G        1      2        2 
  10 chr10_59349281     ZGre    C    G        1      2        2 
  10 chr10_59349281     ZHar    C    G        1      2        2 
  10 chr10_59349281   Sample    C    G        0      0        2 
  10 chr10_59353108     AAsi    C    T        0      0        2 
  10 chr10_59353108     AKia    C    T        0      0        2 
  10 chr10_59353108     AOna    C    T        0      0        2 
  10 chr10_59353108     ASom    C    T        0      0        2 
  10 chr10_59353108     HCab    C    T        1      2        2 
  10 chr10_59353108     HPrz    C    T      0.5      1        2 
  10 chr10_59353108     ZBoe    C    T        0      0        2 
  10 chr10_59353108     ZGre    C    T        0      0        2 
  10 chr10_59353108     ZHar    C    T        0      0        2 
  10 chr10_59353108   Sample    C    T        1      2        2 
  10 chr10_59357474     AAsi    T    C      0.5      1        2 
  10 chr10_59357474     AKia    T    C        0      0        2 
  10 chr10_59357474     AOna    T    C        0      0        2 
  10 chr10_59357474     ASom    T    C        0      0        2 
  10 chr10_59357474     HCab    T    C        0      0        2 
  10 chr10_59357474     HPrz    T    C        0      0        2 
  10 chr10_59357474     ZBoe    T    C        0      0        2 
  10 chr10_59357474     ZGre    T    C        0      0        2 
  10 chr10_59357474     ZHar    T    C        0      0        2 
  10 chr10_59357474   Sample    T    C        0      0        2 
  10 chr10_59358448     AAsi    C    T        0      0        2 
  10 chr10_59358448     AKia    C    T        0      0        2 
  10 chr10_59358448     AOna    C    T        0      0        2 
  10 chr10_59358448     ASom    C    T        0      0        2 
  10 chr10_59358448     HCab    C    T        0      0        2 
  10 chr10_59358448     HPrz    C    T        0      0        2 
  10 chr10_59358448     ZBoe    C    T      0.5      1        2 
  10 chr10_59358448     ZGre    C    T        0      0        2 
  10 chr10_59358448     ZHar    C    T        0      0        2 
  10 chr10_59358448   Sample    C    T        0      0        2 
  10 chr10_59361779     AAsi    A    G        0      0        2 
  10 chr10_59361779     AKia    A    G        0      0        2 
  10 chr10_59361779     AOna    A    G        0      0        2 
  10 chr10_59361779     ASom    A    G        0      0        2 
  10 chr10_59361779     HCab    A    G        1      2        2 
  10 chr10_59361779     HPrz    A    G      0.5      1        2 
  10 chr10_59361779     ZBoe    A    G        0      0        2 
  10 chr10_59361779     ZGre    A    G        0      0        2 
  10 chr10_59361779     ZHar    A    G        0      0        2 
  10 chr10_59361779   Sample    A    G        0      0        2 
  10 chr10_59362211     AAsi    G    C        0      0        2 
  10 chr10_59362211     AKia    G    C        0      0        2 
  10 chr10_59362211     AOna    G    C        0      0        2 
  10 chr10_59362211     ASom    G    C        0      0        2 
  10 chr10_59362211     HCab    G    C        0      0        2 
  10 chr10_59362211     HPrz    G    C      0.5      1        2 
  10 chr10_59362211     ZBoe    G    C        0      0        2 
  10 chr10_59362211     ZGre    G    C        0      0        2 
  10 chr10_59362211     ZHar    G    C        0      0        2 
  10 chr10_59362211   Sample    G    C        1      2        2 
  10 chr10_59368481     AAsi    C    T        0      0        2 
  10 chr10_59368481     AKia    C    T        0      0        2 
  10 chr10_59368481     AOna    C    T        0      0        2 
  10 chr10_59368481     ASom    C    T        0      0        2 
  10 chr10_59368481     HCab    C    T      0.5      1        2 
  10 chr10_59368481     HPrz    C    T      0.5      1        2 
  10 chr10_59368481     ZBoe    C    T        0      0        2 
  10 chr10_59368481     ZGre    C    T        0      0        2 
  10 chr10_59368481     ZHar    C    T        0      0        2 
  10 chr10_59368481   Sample    C    T        1      2        2 
  10 chr10_59375215     AAsi    C    A        0      0        2 
  10 chr10_59375215     AKia    C    A        0      0        2 
  10 chr10_59375215     AOna    C    A        0      0        2 
  10 chr10_59375215     ASom    C    A        0      0        2 
  10 chr10_59375215     HCab    C    A        0      0        2 
  10 chr10_59375215     HPrz    C    A        0      0        2 
  10 chr10_59375215     ZBoe    C    A      0.5      1        2 
  10 chr10_59375215     ZGre    C    A        0      0        2 
  10 chr10_59375215     ZHar    C    A        0      0        2 
  10 chr10_59375215   Sample    C    A        0      0        2 
  10 chr10_59382824     AAsi    T    C        0      0        2 
  10 chr10_59382824     AKia    T    C        0      0        2 
  10 chr10_59382824     AOna    T    C        0      0        2 
  10 chr10_59382824     ASom    T    C        0      0        2 
  10 chr10_59382824     HCab    T    C        1      2        2 
  10 chr10_59382824     HPrz    T    C        1      2        2 
  10 chr10_59382824     ZBoe    T    C        0      0        2 
  10 chr10_59382824     ZGre    T    C        0      0        2 
  10 chr10_59382824     ZHar    T    C        0      0        2 
  10 chr10_59382824   Sample    T    C        1      2        2 
  10 chr10_59384936     AAsi    G    C        0      0        2 
  10 chr10_59384936     AKia    G    C        0      0        2 
  10 chr10_59384936     AOna    G    C        0      0        2 
  10 chr10_59384936     ASom    G    C        0      0        2 
  10 chr10_59384936     HCab    G    C        1      2        2 
  10 chr10_59384936     HPrz    G    C        1      2        2 
  10 chr10_59384936     ZBoe    G    C        0      0        2 
  10 chr10_59384936     ZGre    G    C        0      0        2 
  10 chr10_59384936     ZHar    G    C        0      0        2 
  10 chr10_59384936   Sample    G    C        1      2        2 
  10 chr10_59386605     AAsi    G    T        0      0        2 
  10 chr10_59386605     AKia    G    T        0      0        2 
  10 chr10_59386605     AOna    G    T        0      0        2 
  10 chr10_59386605     ASom    G    T        0      0        2 
  10 chr10_59386605     HCab    G    T        0      0        2 
  10 chr10_59386605     HPrz    G    T        0      0        2 
  10 chr10_59386605     ZBoe    G    T        0      0        2 
  10 chr10_59386605     ZGre    G    T        1      2        2 
  10 chr10_59386605     ZHar    G    T        0      0        2 
  10 chr10_59386605   Sample    G    T        0      0        2 
  10 chr10_59391968     AAsi    C    T        0      0        2 
  10 chr10_59391968     AKia    C    T        0      0        2 
  10 chr10_59391968     AOna    C    T        0      0        2 
  10 chr10_59391968     ASom    C    T        0      0        2 
  10 chr10_59391968     HCab    C    T        1      2        2 
  10 chr10_59391968     HPrz    C    T        1      2        2 
  10 chr10_59391968     ZBoe    C    T        0      0        2 
  10 chr10_59391968     ZGre    C    T        0      0        2 
  10 chr10_59391968     ZHar    C    T        0      0        2 
  10 chr10_59391968   Sample    C    T        1      2        2 
  10 chr10_59393479     AAsi    T    C        0      0        2 
  10 chr10_59393479     AKia    T    C        0      0        2 
  10 chr10_59393479     AOna    T    C        0      0        2 
  10 chr10_59393479     ASom    T    C        0      0        2 
  10 chr10_59393479     HCab    T    C        1      2        2 
  10 chr10_59393479     HPrz    T    C        1      2        2 
  10 chr10_59393479     ZBoe    T    C        0      0        2 
  10 chr10_59393479     ZGre    T    C        0      0        2 
  10 chr10_59393479     ZHar    T    C        0      0        2 
  10 chr10_59393479   Sample    T    C        1      2        2 
  10 chr10_59398250     AAsi    T    G        0      0        2 
  10 chr10_59398250     AKia    T    G        0      0        2 
  10 chr10_59398250     AOna    T    G        0      0        2 
  10 chr10_59398250     ASom    T    G        0      0        2 
  10 chr10_59398250     HCab    T    G        0      0        2 
  10 chr10_59398250     HPrz    T    G        0      0        2 
  10 chr10_59398250     ZBoe    T    G        0      0        2 
  10 chr10_59398250     ZGre    T    G        0      0        2 
  10 chr10_59398250     ZHar    T    G      0.5      1        2 
  10 chr10_59398250   Sample    T    G        0      0        2 
  10 chr10_59398279     AAsi    T    G        0      0        2 
  10 chr10_59398279     AKia    T    G        0      0        2 
  10 chr10_59398279     AOna    T    G        0      0        2 
  10 chr10_59398279     ASom    T    G        0      0        2 
  10 chr10_59398279     HCab    T    G        1      2        2 
  10 chr10_59398279     HPrz    T    G        1      2        2 
  10 chr10_59398279     ZBoe    T    G        0      0        2 
  10 chr10_59398279     ZGre    T    G        0      0        2 
  10 chr10_59398279     ZHar    T    G        0      0        2 
  10 chr10_59398279   Sample    T    G        1      2        2 
  10 chr10_59401282     AAsi    T    C        1      2        2 
  10 chr10_59401282     AKia    T    C        0      0        2 
  10 chr10_59401282     AOna    T    C        0      0        2 
  10 chr10_59401282     ASom    T    C        0      0        2 
  10 chr10_59401282     HCab    T    C        0      0        2 
  10 chr10_59401282     HPrz    T    C        0      0        2 
  10 chr10_59401282     ZBoe    T    C        0      0        2 
  10 chr10_59401282     ZGre    T    C        0      0        2 
  10 chr10_59401282     ZHar    T    C        0      0        2 
  10 chr10_59401282   Sample    T    C        0      0        2 
  10 chr10_59406421     AAsi    T    C        0      0        2 
  10 chr10_59406421     AKia    T    C        0      0        2 
  10 chr10_59406421     AOna    T    C        0      0        2 
  10 chr10_59406421     ASom    T    C        0      0        2 
  10 chr10_59406421     HCab    T    C      0.5      1        2 
  10 chr10_59406421     HPrz    T    C        0      0        2 
  10 chr10_59406421     ZBoe    T    C        0      0        2 
  10 chr10_59406421     ZGre    T    C        0      0        2 
  10 chr10_59406421     ZHar    T    C        0      0        2 
  10 chr10_59406421   Sample    T    C        0      0        2 
  10 chr10_59407808     AAsi    A    G        0      0        2 
  10 chr10_59407808     AKia    A    G        0      0        2 
  10 chr10_59407808     AOna    A    G      0.5      1        2 
  10 chr10_59407808     ASom    A    G        0      0        2 
  10 chr10_59407808     HCab    A    G        0      0        2 
  10 chr10_59407808     HPrz    A    G        0      0        2 
  10 chr10_59407808     ZBoe    A    G        0      0        2 
  10 chr10_59407808     ZGre    A    G        0      0        2 
  10 chr10_59407808     ZHar    A    G        1      2        2 
  10 chr10_59407808   Sample    A    G        0      0        2 
  10 chr10_59409276     AAsi    G    A        0      0        2 
  10 chr10_59409276     AKia    G    A        0      0        2 
  10 chr10_59409276     AOna    G    A      0.5      1        2 
  10 chr10_59409276     ASom    G    A        0      0        2 
  10 chr10_59409276     HCab    G    A      0.5      1        2 
  10 chr10_59409276     HPrz    G    A        1      2        2 
  10 chr10_59409276     ZBoe    G    A        0      0        2 
  10 chr10_59409276     ZGre    G    A        0      0        2 
  10 chr10_59409276     ZHar    G    A        0      0        2 
  10 chr10_59409276   Sample    G    A        1      2        2 
  10 chr10_59413832     AAsi    A    G        1      2        2 
  10 chr10_59413832     AKia    A    G        0      0        2 
  10 chr10_59413832     AOna    A    G        0      0        2 
  10 chr10_59413832     ASom    A    G        0      0        2 
  10 chr10_59413832     HCab    A    G        0      0        2 
  10 chr10_59413832     HPrz    A    G        0      0        2 
  10 chr10_59413832     ZBoe    A    G        0      0        2 
  10 chr10_59413832     ZGre    A    G        0      0        2 
  10 chr10_59413832     ZHar    A    G        0      0        2 
  10 chr10_59413832   Sample    A    G        0      0        2 
  10 chr10_59425884     AAsi    G    T        0      0        2 
  10 chr10_59425884     AKia    G    T        0      0        2 
  10 chr10_59425884     AOna    G    T        0      0        2 
  10 chr10_59425884     ASom    G    T        0      0        2 
  10 chr10_59425884     HCab    G    T        1      2        2 
  10 chr10_59425884     HPrz    G    T        1      2        2 
  10 chr10_59425884     ZBoe    G    T        0      0        2 
  10 chr10_59425884     ZGre    G    T        0      0        2 
  10 chr10_59425884     ZHar    G    T        0      0        2 
  10 chr10_59425884   Sample    G    T        1      2        2 
  10 chr10_59426449     AAsi    A    G        0      0        2 
  10 chr10_59426449     AKia    A    G        0      0        2 
  10 chr10_59426449     AOna    A    G      0.5      1        2 
  10 chr10_59426449     ASom    A    G        0      0        2 
  10 chr10_59426449     HCab    A    G        0      0        2 
  10 chr10_59426449     HPrz    A    G        0      0        2 
  10 chr10_59426449     ZBoe    A    G        0      0        2 
  10 chr10_59426449     ZGre    A    G        0      0        2 
  10 chr10_59426449     ZHar    A    G        0      0        2 
  10 chr10_59426449   Sample    A    G        0      0        2 
  10 chr10_59431773     AAsi    A    G        0      0        2 
  10 chr10_59431773     AKia    A    G        0      0        2 
  10 chr10_59431773     AOna    A    G        0      0        2 
  10 chr10_59431773     ASom    A    G        0      0        2 
  10 chr10_59431773     HCab    A    G        0      0        2 
  10 chr10_59431773     HPrz    A    G        0      0        2 
  10 chr10_59431773     ZBoe    A    G        0      0        2 
  10 chr10_59431773     ZGre    A    G        0      0        2 
  10 chr10_59431773     ZHar    A    G        1      2        2 
  10 chr10_59431773   Sample    A    G        0      0        2 
  10 chr10_59440708     AAsi    G    A        0      0        2 
  10 chr10_59440708     AKia    G    A        0      0        2 
  10 chr10_59440708     AOna    G    A        0      0        2 
  10 chr10_59440708     ASom    G    A        0      0        2 
  10 chr10_59440708     HCab    G    A        0      0        2 
  10 chr10_59440708     HPrz    G    A        0      0        2 
  10 chr10_59440708     ZBoe    G    A        0      0        2 
  10 chr10_59440708     ZGre    G    A        0      0        2 
  10 chr10_59440708     ZHar    G    A        1      2        2 
  10 chr10_59440708   Sample    G    A        0      0        2 
  10 chr10_59455672     AAsi    C    T        0      0        2 
  10 chr10_59455672     AKia    C    T        0      0        2 
  10 chr10_59455672     AOna    C    T        0      0        2 
  10 chr10_59455672     ASom    C    T        0      0        2 
  10 chr10_59455672     HCab    C    T        0      0        2 
  10 chr10_59455672     HPrz    C    T        0      0        2 
  10 chr10_59455672     ZBoe    C    T        0      0        2 
  10 chr10_59455672     ZGre    C    T        0      0        2 
  10 chr10_59455672     ZHar    C    T      0.5      1        2 
  10 chr10_59455672   Sample    C    T        0      0        2 
  10 chr10_59474840     AAsi    G    A        0      0        2 
  10 chr10_59474840     AKia    G    A        0      0        2 
  10 chr10_59474840     AOna    G    A        0      0        2 
  10 chr10_59474840     ASom    G    A        0      0        2 
  10 chr10_59474840     HCab    G    A        1      2        2 
  10 chr10_59474840     HPrz    G    A        1      2        2 
  10 chr10_59474840     ZBoe    G    A        0      0        2 
  10 chr10_59474840     ZGre    G    A        0      0        2 
  10 chr10_59474840     ZHar    G    A        0      0        2 
  10 chr10_59474840   Sample    G    A        1      2        2 
  10 chr10_59476832     AAsi    T    C        0      0        2 
  10 chr10_59476832     AKia    T    C        0      0        2 
  10 chr10_59476832     AOna    T    C        0      0        2 
  10 chr10_59476832     ASom    T    C        0      0        2 
  10 chr10_59476832     HCab    T    C        1      2        2 
  10 chr10_59476832     HPrz    T    C        1      2        2 
  10 chr10_59476832     ZBoe    T    C        0      0        2 
  10 chr10_59476832     ZGre    T    C        0      0        2 
  10 chr10_59476832     ZHar    T    C        0      0        2 
  10 chr10_59476832   Sample    T    C        1      2        2 
  10 chr10_59482922     AAsi    T    C        1      2        2 
  10 chr10_59482922     AKia    T    C        1      2        2 
  10 chr10_59482922     AOna    T    C      0.5      1        2 
  10 chr10_59482922     ASom    T    C        1      2        2 
  10 chr10_59482922     HCab    T    C        0      0        2 
  10 chr10_59482922     HPrz    T    C        0      0        2 
  10 chr10_59482922     ZBoe    T    C        0      0        2 
  10 chr10_59482922     ZGre    T    C        0      0        2 
  10 chr10_59482922     ZHar    T    C        0      0        2 
  10 chr10_59482922   Sample    T    C        0      0        2 
  10 chr10_59486807     AAsi    A    T        0      0        2 
  10 chr10_59486807     AKia    A    T        0      0        2 
  10 chr10_59486807     AOna    A    T        0      0        2 
  10 chr10_59486807     ASom    A    T        1      2        2 
  10 chr10_59486807     HCab    A    T        0      0        2 
  10 chr10_59486807     HPrz    A    T        0      0        2 
  10 chr10_59486807     ZBoe    A    T        0      0        2 
  10 chr10_59486807     ZGre    A    T        0      0        2 
  10 chr10_59486807     ZHar    A    T        0      0        2 
  10 chr10_59486807   Sample    A    T        0      0        2 
  10 chr10_59491695     AAsi    A    T        0      0        2 
  10 chr10_59491695     AKia    A    T        0      0        2 
  10 chr10_59491695     AOna    A    T        0      0        2 
  10 chr10_59491695     ASom    A    T        0      0        2 
  10 chr10_59491695     HCab    A    T        1      2        2 
  10 chr10_59491695     HPrz    A    T        1      2        2 
  10 chr10_59491695     ZBoe    A    T        0      0        2 
  10 chr10_59491695     ZGre    A    T        0      0        2 
  10 chr10_59491695     ZHar    A    T        0      0        2 
  10 chr10_59491695   Sample    A    T        1      2        2 
  10 chr10_59492367     AAsi    G    T        0      0        2 
  10 chr10_59492367     AKia    G    T        0      0        2 
  10 chr10_59492367     AOna    G    T        0      0        2 
  10 chr10_59492367     ASom    G    T        1      2        2 
  10 chr10_59492367     HCab    G    T        0      0        2 
  10 chr10_59492367     HPrz    G    T        0      0        2 
  10 chr10_59492367     ZBoe    G    T        0      0        2 
  10 chr10_59492367     ZGre    G    T        0      0        2 
  10 chr10_59492367     ZHar    G    T        0      0        2 
  10 chr10_59492367   Sample    G    T        0      0        2 
  10 chr10_59494830     AAsi    G    A        0      0        2 
  10 chr10_59494830     AKia    G    A        0      0        2 
  10 chr10_59494830     AOna    G    A        0      0        2 
  10 chr10_59494830     ASom    G    A        0      0        2 
  10 chr10_59494830     HCab    G    A        0      0        2 
  10 chr10_59494830     HPrz    G    A        0      0        2 
  10 chr10_59494830     ZBoe    G    A        0      0        2 
  10 chr10_59494830     ZGre    G    A        0      0        2 
  10 chr10_59494830     ZHar    G    A        1      2        2 
  10 chr10_59494830   Sample    G    A        0      0        2 
  10 chr10_59497679     AAsi    C    G        0      0        2 
  10 chr10_59497679     AKia    C    G        0      0        2 
  10 chr10_59497679     AOna    C    G        0      0        2 
  10 chr10_59497679     ASom    C    G        0      0        2 
  10 chr10_59497679     HCab    C    G        0      0        2 
  10 chr10_59497679     HPrz    C    G        0      0        2 
  10 chr10_59497679     ZBoe    C    G        0      0        2 
  10 chr10_59497679     ZGre    C    G        0      0        2 
  10 chr10_59497679     ZHar    C    G        1      2        2 
  10 chr10_59497679   Sample    C    G        0      0        2 
  10 chr10_59504406     AAsi    T    G        1      2        2 
  10 chr10_59504406     AKia    T    G        1      2        2 
  10 chr10_59504406     AOna    T    G        1      2        2 
  10 chr10_59504406     ASom    T    G        1      2        2 
  10 chr10_59504406     HCab    T    G        0      0        2 
  10 chr10_59504406     HPrz    T    G        0      0        2 
  10 chr10_59504406     ZBoe    T    G        0      0        2 
  10 chr10_59504406     ZGre    T    G        0      0        2 
  10 chr10_59504406     ZHar    T    G        0      0        2 
  10 chr10_59504406   Sample    T    G        0      0        2 
  10 chr10_59507708     AAsi    C    G        0      0        2 
  10 chr10_59507708     AKia    C    G        0      0        2 
  10 chr10_59507708     AOna    C    G        0      0        2 
  10 chr10_59507708     ASom    C    G        0      0        2 
  10 chr10_59507708     HCab    C    G        1      2        2 
  10 chr10_59507708     HPrz    C    G        1      2        2 
  10 chr10_59507708     ZBoe    C    G        0      0        2 
  10 chr10_59507708     ZGre    C    G        0      0        2 
  10 chr10_59507708     ZHar    C    G        0      0        2 
  10 chr10_59507708   Sample    C    G        1      2        2 
  10 chr10_59516299     AAsi    T    C        0      0        2 
  10 chr10_59516299     AKia    T    C        0      0        2 
  10 chr10_59516299     AOna    T    C        0      0        2 
  10 chr10_59516299     ASom    T    C        0      0        2 
  10 chr10_59516299     HCab    T    C        1      2        2 
  10 chr10_59516299     HPrz    T    C        1      2        2 
  10 chr10_59516299     ZBoe    T    C        0      0        2 
  10 chr10_59516299     ZGre    T    C        0      0        2 
  10 chr10_59516299     ZHar    T    C        0      0        2 
  10 chr10_59516299   Sample    T    C        1      2        2 
  10 chr10_59520589     AAsi    G    T        0      0        2 
  10 chr10_59520589     AKia    G    T        1      2        2 
  10 chr10_59520589     AOna    G    T        0      0        2 
  10 chr10_59520589     ASom    G    T        0      0        2 
  10 chr10_59520589     HCab    G    T        0      0        2 
  10 chr10_59520589     HPrz    G    T        0      0        2 
  10 chr10_59520589     ZBoe    G    T        0      0        2 
  10 chr10_59520589     ZGre    G    T        0      0        2 
  10 chr10_59520589     ZHar    G    T        0      0        2 
  10 chr10_59520589   Sample    G    T        0      0        2 
  10 chr10_59527605     AAsi    A    C        0      0        2 
  10 chr10_59527605     AKia    A    C        0      0        2 
  10 chr10_59527605     AOna    A    C        0      0        2 
  10 chr10_59527605     ASom    A    C        0      0        2 
  10 chr10_59527605     HCab    A    C        1      2        2 
  10 chr10_59527605     HPrz    A    C        1      2        2 
  10 chr10_59527605     ZBoe    A    C        0      0        2 
  10 chr10_59527605     ZGre    A    C        0      0        2 
  10 chr10_59527605     ZHar    A    C        0      0        2 
  10 chr10_59527605   Sample    A    C        1      2        2 
  10 chr10_59530960     AAsi    G    T        0      0        2 
  10 chr10_59530960     AKia    G    T        0      0        2 
  10 chr10_59530960     AOna    G    T        0      0        2 
  10 chr10_59530960     ASom    G    T        0      0        2 
  10 chr10_59530960     HCab    G    T        1      2        2 
  10 chr10_59530960     HPrz    G    T        1      2        2 
  10 chr10_59530960     ZBoe    G    T        0      0        2 
  10 chr10_59530960     ZGre    G    T        0      0        2 
  10 chr10_59530960     ZHar    G    T        0      0        2 
  10 chr10_59530960   Sample    G    T        1      2        2 
  10 chr10_59542136     AAsi    T    C        1      2        2 
  10 chr10_59542136     AKia    T    C        0      0        2 
  10 chr10_59542136     AOna    T    C        0      0        2 
  10 chr10_59542136     ASom    T    C        1      2        2 
  10 chr10_59542136     HCab    T    C        0      0        2 
  10 chr10_59542136     HPrz    T    C        0      0        2 
  10 chr10_59542136     ZBoe    T    C        0      0        2 
  10 chr10_59542136     ZGre    T    C        0      0        2 
  10 chr10_59542136     ZHar    T    C        0      0        2 
  10 chr10_59542136   Sample    T    C        0      0        2 
  10 chr10_59542344     AAsi    G    A        0      0        2 
  10 chr10_59542344     AKia    G    A        0      0        2 
  10 chr10_59542344     AOna    G    A        0      0        2 
  10 chr10_59542344     ASom    G    A        0      0        2 
  10 chr10_59542344     HCab    G    A        1      2        2 
  10 chr10_59542344     HPrz    G    A        1      2        2 
  10 chr10_59542344     ZBoe    G    A        0      0        2 
  10 chr10_59542344     ZGre    G    A        0      0        2 
  10 chr10_59542344     ZHar    G    A        0      0        2 
  10 chr10_59542344   Sample    G    A        1      2        2 
  10 chr10_59550951     AAsi    C    T        0      0        2 
  10 chr10_59550951     AKia    C    T        0      0        2 
  10 chr10_59550951     AOna    C    T        0      0        2 
  10 chr10_59550951     ASom    C    T        0      0        2 
  10 chr10_59550951     HCab    C    T        1      2        2 
  10 chr10_59550951     HPrz    C    T        1      2        2 
  10 chr10_59550951     ZBoe    C    T        0      0        2 
  10 chr10_59550951     ZGre    C    T        0      0        2 
  10 chr10_59550951     ZHar    C    T        0      0        2 
  10 chr10_59550951   Sample    C    T        1      2        2 
  10 chr10_59551039     AAsi    G    T        0      0        2 
  10 chr10_59551039     AKia    G    T        0      0        2 
  10 chr10_59551039     AOna    G    T        0      0        2 
  10 chr10_59551039     ASom    G    T        0      0        2 
  10 chr10_59551039     HCab    G    T        0      0        2 
  10 chr10_59551039     HPrz    G    T        0      0        2 
  10 chr10_59551039     ZBoe    G    T        1      2        2 
  10 chr10_59551039     ZGre    G    T        1      2        2 
  10 chr10_59551039     ZHar    G    T        0      0        2 
  10 chr10_59551039   Sample    G    T        0      0        2 
  10 chr10_59557979     AAsi    G    A        0      0        2 
  10 chr10_59557979     AKia    G    A        1      2        2 
  10 chr10_59557979     AOna    G    A        0      0        2 
  10 chr10_59557979     ASom    G    A        0      0        2 
  10 chr10_59557979     HCab    G    A        0      0        2 
  10 chr10_59557979     HPrz    G    A        0      0        2 
  10 chr10_59557979     ZBoe    G    A        0      0        2 
  10 chr10_59557979     ZGre    G    A        0      0        2 
  10 chr10_59557979     ZHar    G    A        0      0        2 
  10 chr10_59557979   Sample    G    A        0      0        2 
  10 chr10_59571892     AAsi    T    A        0      0        2 
  10 chr10_59571892     AKia    T    A        0      0        2 
  10 chr10_59571892     AOna    T    A        0      0        2 
  10 chr10_59571892     ASom    T    A        0      0        2 
  10 chr10_59571892     HCab    T    A        0      0        2 
  10 chr10_59571892     HPrz    T    A        0      0        2 
  10 chr10_59571892     ZBoe    T    A        0      0        2 
  10 chr10_59571892     ZGre    T    A      0.5      1        2 
  10 chr10_59571892     ZHar    T    A        0      0        2 
  10 chr10_59571892   Sample    T    A        0      0        2 
  10 chr10_59573427     AAsi    T    C        0      0        2 
  10 chr10_59573427     AKia    T    C        1      2        2 
  10 chr10_59573427     AOna    T    C        1      2        2 
  10 chr10_59573427     ASom    T    C        0      0        2 
  10 chr10_59573427     HCab    T    C        0      0        2 
  10 chr10_59573427     HPrz    T    C        0      0        2 
  10 chr10_59573427     ZBoe    T    C        0      0        2 
  10 chr10_59573427     ZGre    T    C        0      0        2 
  10 chr10_59573427     ZHar    T    C        0      0        2 
  10 chr10_59573427   Sample    T    C        0      0        2 
  10 chr10_59578050     AAsi    C    T        0      0        2 
  10 chr10_59578050     AKia    C    T        0      0        2 
  10 chr10_59578050     AOna    C    T        0      0        2 
  10 chr10_59578050     ASom    C    T        0      0        2 
  10 chr10_59578050     HCab    C    T        1      2        2 
  10 chr10_59578050     HPrz    C    T        1      2        2 
  10 chr10_59578050     ZBoe    C    T        0      0        2 
  10 chr10_59578050     ZGre    C    T        0      0        2 
  10 chr10_59578050     ZHar    C    T        0      0        2 
  10 chr10_59578050   Sample    C    T        1      2        2 
  10 chr10_59581716     AAsi    G    A        0      0        2 
  10 chr10_59581716     AKia    G    A        0      0        2 
  10 chr10_59581716     AOna    G    A        0      0        2 
  10 chr10_59581716     ASom    G    A        0      0        2 
  10 chr10_59581716     HCab    G    A      0.5      1        2 
  10 chr10_59581716     HPrz    G    A        0      0        2 
  10 chr10_59581716     ZBoe    G    A        0      0        2 
  10 chr10_59581716     ZGre    G    A        0      0        2 
  10 chr10_59581716     ZHar    G    A        0      0        2 
  10 chr10_59581716   Sample    G    A        0      0        2 
  10 chr10_59589532     AAsi    G    A        0      0        2 
  10 chr10_59589532     AKia    G    A        0      0        2 
  10 chr10_59589532     AOna    G    A        0      0        2 
  10 chr10_59589532     ASom    G    A        0      0        2 
  10 chr10_59589532     HCab    G    A        0      0        2 
  10 chr10_59589532     HPrz    G    A        1      2        2 
  10 chr10_59589532     ZBoe    G    A        0      0        2 
  10 chr10_59589532     ZGre    G    A        0      0        2 
  10 chr10_59589532     ZHar    G    A        0      0        2 
  10 chr10_59589532   Sample    G    A        0      0        2 
  10 chr10_59590639     AAsi    C    T        0      0        2 
  10 chr10_59590639     AKia    C    T        0      0        2 
  10 chr10_59590639     AOna    C    T        0      0        2 
  10 chr10_59590639     ASom    C    T        0      0        2 
  10 chr10_59590639     HCab    C    T        1      2        2 
  10 chr10_59590639     HPrz    C    T        1      2        2 
  10 chr10_59590639     ZBoe    C    T        0      0        2 
  10 chr10_59590639     ZGre    C    T        0      0        2 
  10 chr10_59590639     ZHar    C    T        0      0        2 
  10 chr10_59590639   Sample    C    T        1      2        2 
  10 chr10_59592631     AAsi    G    C        0      0        2 
  10 chr10_59592631     AKia    G    C        0      0        2 
  10 chr10_59592631     AOna    G    C        0      0        2 
  10 chr10_59592631     ASom    G    C        0      0        2 
  10 chr10_59592631     HCab    G    C        1      2        2 
  10 chr10_59592631     HPrz    G    C        1      2        2 
  10 chr10_59592631     ZBoe    G    C        0      0        2 
  10 chr10_59592631     ZGre    G    C        0      0        2 
  10 chr10_59592631     ZHar    G    C        0      0        2 
  10 chr10_59592631   Sample    G    C        1      2        2 
  10 chr10_59593774     AAsi    A    C        0      0        2 
  10 chr10_59593774     AKia    A    C        0      0        2 
  10 chr10_59593774     AOna    A    C        0      0        2 
  10 chr10_59593774     ASom    A    C        0      0        2 
  10 chr10_59593774     HCab    A    C        1      2        2 
  10 chr10_59593774     HPrz    A    C        1      2        2 
  10 chr10_59593774     ZBoe    A    C        0      0        2 
  10 chr10_59593774     ZGre    A    C        0      0        2 
  10 chr10_59593774     ZHar    A    C        0      0        2 
  10 chr10_59593774   Sample    A    C        1      2        2 
  10 chr10_59600094     AAsi    C    T        0      0        2 
  10 chr10_59600094     AKia    C    T        0      0        2 
  10 chr10_59600094     AOna    C    T        0      0        2 
  10 chr10_59600094     ASom    C    T        0      0        2 
  10 chr10_59600094     HCab    C    T        1      2        2 
  10 chr10_59600094     HPrz    C    T        1      2        2 
  10 chr10_59600094     ZBoe    C    T        0      0        2 
  10 chr10_59600094     ZGre    C    T        0      0        2 
  10 chr10_59600094     ZHar    C    T        0      0        2 
  10 chr10_59600094   Sample    C    T        1      2        2 
  10 chr10_59601492     AAsi    A    C        0      0        2 
  10 chr10_59601492     AKia    A    C        0      0        2 
  10 chr10_59601492     AOna    A    C        0      0        2 
  10 chr10_59601492     ASom    A    C        0      0        2 
  10 chr10_59601492     HCab    A    C        0      0        2 
  10 chr10_59601492     HPrz    A    C        0      0        2 
  10 chr10_59601492     ZBoe    A    C        0      0        2 
  10 chr10_59601492     ZGre    A    C        0      0        2 
  10 chr10_59601492     ZHar    A    C        1      2        2 
  10 chr10_59601492   Sample    A    C        0      0        2 
  10 chr10_59603423     AAsi    C    G        0      0        2 
  10 chr10_59603423     AKia    C    G        0      0        2 
  10 chr10_59603423     AOna    C    G        0      0        2 
  10 chr10_59603423     ASom    C    G        0      0        2 
  10 chr10_59603423     HCab    C    G        1      2        2 
  10 chr10_59603423     HPrz    C    G        1      2        2 
  10 chr10_59603423     ZBoe    C    G        0      0        2 
  10 chr10_59603423     ZGre    C    G        0      0        2 
  10 chr10_59603423     ZHar    C    G        0      0        2 
  10 chr10_59603423   Sample    C    G        1      2        2 
  10 chr10_59604094     AAsi    G    A        0      0        2 
  10 chr10_59604094     AKia    G    A        0      0        2 
  10 chr10_59604094     AOna    G    A        0      0        2 
  10 chr10_59604094     ASom    G    A        0      0        2 
  10 chr10_59604094     HCab    G    A        1      2        2 
  10 chr10_59604094     HPrz    G    A        1      2        2 
  10 chr10_59604094     ZBoe    G    A        0      0        2 
  10 chr10_59604094     ZGre    G    A        0      0        2 
  10 chr10_59604094     ZHar    G    A        0      0        2 
  10 chr10_59604094   Sample    G    A        1      2        2 
  10 chr10_59609387     AAsi    C    G        0      0        2 
  10 chr10_59609387     AKia    C    G        0      0        2 
  10 chr10_59609387     AOna    C    G        0      0        2 
  10 chr10_59609387     ASom    C    G        0      0        2 
  10 chr10_59609387     HCab    C    G        0      0        2 
  10 chr10_59609387     HPrz    C    G        0      0        2 
  10 chr10_59609387     ZBoe    C    G        0      0        2 
  10 chr10_59609387     ZGre    C    G      0.5      1        2 
  10 chr10_59609387     ZHar    C    G        0      0        2 
  10 chr10_59609387   Sample    C    G        0      0        2 
  10 chr10_59609554     AAsi    A    G      0.5      1        2 
  10 chr10_59609554     AKia    A    G        0      0        2 
  10 chr10_59609554     AOna    A    G        0      0        2 
  10 chr10_59609554     ASom    A    G        0      0        2 
  10 chr10_59609554     HCab    A    G        0      0        2 
  10 chr10_59609554     HPrz    A    G        0      0        2 
  10 chr10_59609554     ZBoe    A    G        0      0        2 
  10 chr10_59609554     ZGre    A    G        0      0        2 
  10 chr10_59609554     ZHar    A    G        0      0        2 
  10 chr10_59609554   Sample    A    G        0      0        2 
  10 chr10_59613550     AAsi    G    A        0      0        2 
  10 chr10_59613550     AKia    G    A        0      0        2 
  10 chr10_59613550     AOna    G    A        0      0        2 
  10 chr10_59613550     ASom    G    A        0      0        2 
  10 chr10_59613550     HCab    G    A        1      2        2 
  10 chr10_59613550     HPrz    G    A        1      2        2 
  10 chr10_59613550     ZBoe    G    A        0      0        2 
  10 chr10_59613550     ZGre    G    A        0      0        2 
  10 chr10_59613550     ZHar    G    A        0      0        2 
  10 chr10_59613550   Sample    G    A        1      2        2 
  10 chr10_59614906     AAsi    G    C        0      0        2 
  10 chr10_59614906     AKia    G    C        0      0        2 
  10 chr10_59614906     AOna    G    C        0      0        2 
  10 chr10_59614906     ASom    G    C        0      0        2 
  10 chr10_59614906     HCab    G    C        0      0        2 
  10 chr10_59614906     HPrz    G    C        0      0        2 
  10 chr10_59614906     ZBoe    G    C        0      0        2 
  10 chr10_59614906     ZGre    G    C      0.5      1        2 
  10 chr10_59614906     ZHar    G    C        0      0        2 
  10 chr10_59614906   Sample    G    C        0      0        2 
  10 chr10_59617002     AAsi    A    G      0.5      1        2 
  10 chr10_59617002     AKia    A    G        0      0        2 
  10 chr10_59617002     AOna    A    G        0      0        2 
  10 chr10_59617002     ASom    A    G        0      0        2 
  10 chr10_59617002     HCab    A    G        0      0        2 
  10 chr10_59617002     HPrz    A    G        0      0        2 
  10 chr10_59617002     ZBoe    A    G        0      0        2 
  10 chr10_59617002     ZGre    A    G        0      0        2 
  10 chr10_59617002     ZHar    A    G        0      0        2 
  10 chr10_59617002   Sample    A    G        0      0        2 
  10 chr10_59623208     AAsi    T    C        0      0        2 
  10 chr10_59623208     AKia    T    C        0      0        2 
  10 chr10_59623208     AOna    T    C        0      0        2 
  10 chr10_59623208     ASom    T    C        0      0        2 
  10 chr10_59623208     HCab    T    C        0      0        2 
  10 chr10_59623208     HPrz    T    C        0      0        2 
  10 chr10_59623208     ZBoe    T    C        0      0        2 
  10 chr10_59623208     ZGre    T    C      0.5      1        2 
  10 chr10_59623208     ZHar    T    C        0      0        2 
  10 chr10_59623208   Sample    T    C        0      0        2 
  10 chr10_59625254     AAsi    T    C        0      0        2 
  10 chr10_59625254     AKia    T    C        0      0        2 
  10 chr10_59625254     AOna    T    C        0      0        2 
  10 chr10_59625254     ASom    T    C        0      0        2 
  10 chr10_59625254     HCab    T    C        0      0        2 
  10 chr10_59625254     HPrz    T    C        0      0        2 
  10 chr10_59625254     ZBoe    T    C        0      0        2 
  10 chr10_59625254     ZGre    T    C      0.5      1        2 
  10 chr10_59625254     ZHar    T    C        0      0        2 
  10 chr10_59625254   Sample    T    C        0      0        2 
  10 chr10_59627949     AAsi    C    T        0      0        2 
  10 chr10_59627949     AKia    C    T        0      0        2 
  10 chr10_59627949     AOna    C    T        0      0        2 
  10 chr10_59627949     ASom    C    T        0      0        2 
  10 chr10_59627949     HCab    C    T        1      2        2 
  10 chr10_59627949     HPrz    C    T        1      2        2 
  10 chr10_59627949     ZBoe    C    T        0      0        2 
  10 chr10_59627949     ZGre    C    T        0      0        2 
  10 chr10_59627949     ZHar    C    T        0      0        2 
  10 chr10_59627949   Sample    C    T        1      2        2 
  10 chr10_59629944     AAsi    G    C        0      0        2 
  10 chr10_59629944     AKia    G    C        0      0        2 
  10 chr10_59629944     AOna    G    C        0      0        2 
  10 chr10_59629944     ASom    G    C        0      0        2 
  10 chr10_59629944     HCab    G    C        1      2        2 
  10 chr10_59629944     HPrz    G    C        1      2        2 
  10 chr10_59629944     ZBoe    G    C        0      0        2 
  10 chr10_59629944     ZGre    G    C        0      0        2 
  10 chr10_59629944     ZHar    G    C        0      0        2 
  10 chr10_59629944   Sample    G    C        1      2        2 
  10 chr10_59636305     AAsi    T    C        0      0        2 
  10 chr10_59636305     AKia    T    C        0      0        2 
  10 chr10_59636305     AOna    T    C        0      0        2 
  10 chr10_59636305     ASom    T    C        0      0        2 
  10 chr10_59636305     HCab    T    C        1      2        2 
  10 chr10_59636305     HPrz    T    C        1      2        2 
  10 chr10_59636305     ZBoe    T    C        0      0        2 
  10 chr10_59636305     ZGre    T    C        0      0        2 
  10 chr10_59636305     ZHar    T    C        0      0        2 
  10 chr10_59636305   Sample    T    C        1      2        2 
  10 chr10_59636887     AAsi    A    T        0      0        2 
  10 chr10_59636887     AKia    A    T        0      0        2 
  10 chr10_59636887     AOna    A    T        0      0        2 
  10 chr10_59636887     ASom    A    T        0      0        2 
  10 chr10_59636887     HCab    A    T        1      2        2 
  10 chr10_59636887     HPrz    A    T        1      2        2 
  10 chr10_59636887     ZBoe    A    T        0      0        2 
  10 chr10_59636887     ZGre    A    T        0      0        2 
  10 chr10_59636887     ZHar    A    T        0      0        2 
  10 chr10_59636887   Sample    A    T        1      2        2 
  10 chr10_59645535     AAsi    G    A        0      0        2 
  10 chr10_59645535     AKia    G    A        0      0        2 
  10 chr10_59645535     AOna    G    A        0      0        2 
  10 chr10_59645535     ASom    G    A        0      0        2 
  10 chr10_59645535     HCab    G    A        0      0        2 
  10 chr10_59645535     HPrz    G    A        0      0        2 
  10 chr10_59645535     ZBoe    G    A      0.5      1        2 
  10 chr10_59645535     ZGre    G    A        0      0        2 
  10 chr10_59645535     ZHar    G    A        0      0        2 
  10 chr10_59645535   Sample    G    A        0      0        2 
  10 chr10_59645905     AAsi    A    C        0      0        2 
  10 chr10_59645905     AKia    A    C        0      0        2 
  10 chr10_59645905     AOna    A    C        0      0        2 
  10 chr10_59645905     ASom    A    C        0      0        2 
  10 chr10_59645905     HCab    A    C        1      2        2 
  10 chr10_59645905     HPrz    A    C        1      2        2 
  10 chr10_59645905     ZBoe    A    C        0      0        2 
  10 chr10_59645905     ZGre    A    C        0      0        2 
  10 chr10_59645905     ZHar    A    C        0      0        2 
  10 chr10_59645905   Sample    A    C        1      2        2 
  10 chr10_59646614     AAsi    G    A        0      0        2 
  10 chr10_59646614     AKia    G    A        0      0        2 
  10 chr10_59646614     AOna    G    A        0      0        2 
  10 chr10_59646614     ASom    G    A        0      0        2 
  10 chr10_59646614     HCab    G    A        0      0        2 
  10 chr10_59646614     HPrz    G    A        0      0        2 
  10 chr10_59646614     ZBoe    G    A      0.5      1        2 
  10 chr10_59646614     ZGre    G    A        0      0        2 
  10 chr10_59646614     ZHar    G    A        0      0        2 
  10 chr10_59646614   Sample    G    A        0      0        2 
  10 chr10_59646798     AAsi    A    C        0      0        2 
  10 chr10_59646798     AKia    A    C        0      0        2 
  10 chr10_59646798     AOna    A    C        0      0        2 
  10 chr10_59646798     ASom    A    C        0      0        2 
  10 chr10_59646798     HCab    A    C        0      0        2 
  10 chr10_59646798     HPrz    A    C        0      0        2 
  10 chr10_59646798     ZBoe    A    C      0.5      1        2 
  10 chr10_59646798     ZGre    A    C        0      0        2 
  10 chr10_59646798     ZHar    A    C        0      0        2 
  10 chr10_59646798   Sample    A    C        0      0        2 
  10 chr10_59647056     AAsi    G    A        0      0        2 
  10 chr10_59647056     AKia    G    A        0      0        2 
  10 chr10_59647056     AOna    G    A        0      0        2 
  10 chr10_59647056     ASom    G    A        0      0        2 
  10 chr10_59647056     HCab    G    A        1      2        2 
  10 chr10_59647056     HPrz    G    A        1      2        2 
  10 chr10_59647056     ZBoe    G    A        0      0        2 
  10 chr10_59647056     ZGre    G    A        0      0        2 
  10 chr10_59647056     ZHar    G    A        0      0        2 
  10 chr10_59647056   Sample    G    A        1      2        2 
  10 chr10_59652255     AAsi    A    G        0      0        2 
  10 chr10_59652255     AKia    A    G        0      0        2 
  10 chr10_59652255     AOna    A    G        0      0        2 
  10 chr10_59652255     ASom    A    G        1      2        2 
  10 chr10_59652255     HCab    A    G        0      0        2 
  10 chr10_59652255     HPrz    A    G        0      0        2 
  10 chr10_59652255     ZBoe    A    G        0      0        2 
  10 chr10_59652255     ZGre    A    G        0      0        2 
  10 chr10_59652255     ZHar    A    G        0      0        2 
  10 chr10_59652255   Sample    A    G        0      0        2 
  10 chr10_59663112     AAsi    G    A        0      0        2 
  10 chr10_59663112     AKia    G    A        0      0        2 
  10 chr10_59663112     AOna    G    A        0      0        2 
  10 chr10_59663112     ASom    G    A        1      2        2 
  10 chr10_59663112     HCab    G    A        0      0        2 
  10 chr10_59663112     HPrz    G    A        0      0        2 
  10 chr10_59663112     ZBoe    G    A        0      0        2 
  10 chr10_59663112     ZGre    G    A        0      0        2 
  10 chr10_59663112     ZHar    G    A        0      0        2 
  10 chr10_59663112   Sample    G    A        0      0        2 
  10 chr10_59674787     AAsi    T    G        0      0        2 
  10 chr10_59674787     AKia    T    G      0.5      1        2 
  10 chr10_59674787     AOna    T    G        0      0        2 
  10 chr10_59674787     ASom    T    G        0      0        2 
  10 chr10_59674787     HCab    T    G        0      0        2 
  10 chr10_59674787     HPrz    T    G        0      0        2 
  10 chr10_59674787     ZBoe    T    G        0      0        2 
  10 chr10_59674787     ZGre    T    G        0      0        2 
  10 chr10_59674787     ZHar    T    G        0      0        2 
  10 chr10_59674787   Sample    T    G        0      0        2 
  10 chr10_59675071     AAsi    A    G        0      0        2 
  10 chr10_59675071     AKia    A    G        0      0        2 
  10 chr10_59675071     AOna    A    G        0      0        2 
  10 chr10_59675071     ASom    A    G        0      0        2 
  10 chr10_59675071     HCab    A    G        1      2        2 
  10 chr10_59675071     HPrz    A    G        1      2        2 
  10 chr10_59675071     ZBoe    A    G        0      0        2 
  10 chr10_59675071     ZGre    A    G        1      2        2 
  10 chr10_59675071     ZHar    A    G        0      0        2 
  10 chr10_59675071   Sample    A    G        1      2        2 
  10 chr10_59678587     AAsi    G    A        0      0        2 
  10 chr10_59678587     AKia    G    A      0.5      1        2 
  10 chr10_59678587     AOna    G    A        1      2        2 
  10 chr10_59678587     ASom    G    A        0      0        2 
  10 chr10_59678587     HCab    G    A        0      0        2 
  10 chr10_59678587     HPrz    G    A        0      0        2 
  10 chr10_59678587     ZBoe    G    A        0      0        2 
  10 chr10_59678587     ZGre    G    A        0      0        2 
  10 chr10_59678587     ZHar    G    A        0      0        2 
  10 chr10_59678587   Sample    G    A        0      0        2 
  10 chr10_59686556     AAsi    G    A        0      0        2 
  10 chr10_59686556     AKia    G    A      0.5      1        2 
  10 chr10_59686556     AOna    G    A        0      0        2 
  10 chr10_59686556     ASom    G    A        0      0        2 
  10 chr10_59686556     HCab    G    A        1      2        2 
  10 chr10_59686556     HPrz    G    A        1      2        2 
  10 chr10_59686556     ZBoe    G    A        0      0        2 
  10 chr10_59686556     ZGre    G    A        0      0        2 
  10 chr10_59686556     ZHar    G    A        0      0        2 
  10 chr10_59686556   Sample    G    A        1      2        2 
  10 chr10_59692395     AAsi    G    A        0      0        2 
  10 chr10_59692395     AKia    G    A        0      0        2 
  10 chr10_59692395     AOna    G    A        0      0        2 
  10 chr10_59692395     ASom    G    A        0      0        2 
  10 chr10_59692395     HCab    G    A        1      2        2 
  10 chr10_59692395     HPrz    G    A        1      2        2 
  10 chr10_59692395     ZBoe    G    A        0      0        2 
  10 chr10_59692395     ZGre    G    A        0      0        2 
  10 chr10_59692395     ZHar    G    A        0      0        2 
  10 chr10_59692395   Sample    G    A        1      2        2 
  10 chr10_59694632     AAsi    A    G        0      0        2 
  10 chr10_59694632     AKia    A    G        0      0        2 
  10 chr10_59694632     AOna    A    G        0      0        2 
  10 chr10_59694632     ASom    A    G        0      0        2 
  10 chr10_59694632     HCab    A    G        1      2        2 
  10 chr10_59694632     HPrz    A    G        1      2        2 
  10 chr10_59694632     ZBoe    A    G        0      0        2 
  10 chr10_59694632     ZGre    A    G        0      0        2 
  10 chr10_59694632     ZHar    A    G        0      0        2 
  10 chr10_59694632   Sample    A    G        1      2        2 
  10 chr10_59701422     AAsi    T    A        0      0        2 
  10 chr10_59701422     AKia    T    A      0.5      1        2 
  10 chr10_59701422     AOna    T    A        0      0        2 
  10 chr10_59701422     ASom    T    A        0      0        2 
  10 chr10_59701422     HCab    T    A        0      0        2 
  10 chr10_59701422     HPrz    T    A        0      0        2 
  10 chr10_59701422     ZBoe    T    A        0      0        2 
  10 chr10_59701422     ZGre    T    A        0      0        2 
  10 chr10_59701422     ZHar    T    A        0      0        2 
  10 chr10_59701422   Sample    T    A        0      0        2 
  10 chr10_59705611     AAsi    T    C        0      0        2 
  10 chr10_59705611     AKia    T    C        0      0        2 
  10 chr10_59705611     AOna    T    C        0      0        2 
  10 chr10_59705611     ASom    T    C        0      0        2 
  10 chr10_59705611     HCab    T    C        0      0        2 
  10 chr10_59705611     HPrz    T    C        0      0        2 
  10 chr10_59705611     ZBoe    T    C      0.5      1        2 
  10 chr10_59705611     ZGre    T    C        0      0        2 
  10 chr10_59705611     ZHar    T    C        0      0        2 
  10 chr10_59705611   Sample    T    C        1      2        2 
  10 chr10_59711737     AAsi    T    A        1      2        2 
  10 chr10_59711737     AKia    T    A        0      0        2 
  10 chr10_59711737     AOna    T    A        0      0        2 
  10 chr10_59711737     ASom    T    A        1      2        2 
  10 chr10_59711737     HCab    T    A        0      0        2 
  10 chr10_59711737     HPrz    T    A        0      0        2 
  10 chr10_59711737     ZBoe    T    A        0      0        2 
  10 chr10_59711737     ZGre    T    A        0      0        2 
  10 chr10_59711737     ZHar    T    A        0      0        2 
  10 chr10_59711737   Sample    T    A        0      0        2 
  10 chr10_59722218     AAsi    T    G        0      0        2 
  10 chr10_59722218     AKia    T    G        0      0        2 
  10 chr10_59722218     AOna    T    G        0      0        2 
  10 chr10_59722218     ASom    T    G        0      0        2 
  10 chr10_59722218     HCab    T    G        0      0        2 
  10 chr10_59722218     HPrz    T    G        0      0        2 
  10 chr10_59722218     ZBoe    T    G        0      0        2 
  10 chr10_59722218     ZGre    T    G        0      0        2 
  10 chr10_59722218     ZHar    T    G        1      2        2 
  10 chr10_59722218   Sample    T    G        0      0        2 
  10 chr10_59729430     AAsi    G    C        0      0        2 
  10 chr10_59729430     AKia    G    C        0      0        2 
  10 chr10_59729430     AOna    G    C        0      0        2 
  10 chr10_59729430     ASom    G    C        0      0        2 
  10 chr10_59729430     HCab    G    C      0.5      1        2 
  10 chr10_59729430     HPrz    G    C        0      0        2 
  10 chr10_59729430     ZBoe    G    C        0      0        2 
  10 chr10_59729430     ZGre    G    C        0      0        2 
  10 chr10_59729430     ZHar    G    C        0      0        2 
  10 chr10_59729430   Sample    G    C        0      0        2 
  10 chr10_59729668     AAsi    A    G        1      2        2 
  10 chr10_59729668     AKia    A    G        0      0        2 
  10 chr10_59729668     AOna    A    G        0      0        2 
  10 chr10_59729668     ASom    A    G        1      2        2 
  10 chr10_59729668     HCab    A    G        0      0        2 
  10 chr10_59729668     HPrz    A    G        0      0        2 
  10 chr10_59729668     ZBoe    A    G        0      0        2 
  10 chr10_59729668     ZGre    A    G        0      0        2 
  10 chr10_59729668     ZHar    A    G        0      0        2 
  10 chr10_59729668   Sample    A    G        0      0        2 
  10 chr10_59732994     AAsi    T    C        0      0        2 
  10 chr10_59732994     AKia    T    C        0      0        2 
  10 chr10_59732994     AOna    T    C        0      0        2 
  10 chr10_59732994     ASom    T    C        0      0        2 
  10 chr10_59732994     HCab    T    C        1      2        2 
  10 chr10_59732994     HPrz    T    C        1      2        2 
  10 chr10_59732994     ZBoe    T    C        0      0        2 
  10 chr10_59732994     ZGre    T    C        0      0        2 
  10 chr10_59732994     ZHar    T    C        0      0        2 
  10 chr10_59732994   Sample    T    C        1      2        2 
  10 chr10_59737414     AAsi    A    G        0      0        2 
  10 chr10_59737414     AKia    A    G        0      0        2 
  10 chr10_59737414     AOna    A    G        0      0        2 
  10 chr10_59737414     ASom    A    G        0      0        2 
  10 chr10_59737414     HCab    A    G        1      2        2 
  10 chr10_59737414     HPrz    A    G        1      2        2 
  10 chr10_59737414     ZBoe    A    G        0      0        2 
  10 chr10_59737414     ZGre    A    G        0      0        2 
  10 chr10_59737414     ZHar    A    G        0      0        2 
  10 chr10_59737414   Sample    A    G        1      2        2 
  10 chr10_59742642     AAsi    T    C        0      0        2 
  10 chr10_59742642     AKia    T    C        0      0        2 
  10 chr10_59742642     AOna    T    C        0      0        2 
  10 chr10_59742642     ASom    T    C        0      0        2 
  10 chr10_59742642     HCab    T    C        0      0        2 
  10 chr10_59742642     HPrz    T    C        0      0        2 
  10 chr10_59742642     ZBoe    T    C      0.5      1        2 
  10 chr10_59742642     ZGre    T    C        0      0        2 
  10 chr10_59742642     ZHar    T    C        0      0        2 
  10 chr10_59742642   Sample    T    C        0      0        2 
  10 chr10_59742790     AAsi    G    A        0      0        2 
  10 chr10_59742790     AKia    G    A        0      0        2 
  10 chr10_59742790     AOna    G    A      0.5      1        2 
  10 chr10_59742790     ASom    G    A        0      0        2 
  10 chr10_59742790     HCab    G    A        0      0        2 
  10 chr10_59742790     HPrz    G    A        0      0        2 
  10 chr10_59742790     ZBoe    G    A        0      0        2 
  10 chr10_59742790     ZGre    G    A        0      0        2 
  10 chr10_59742790     ZHar    G    A        0      0        2 
  10 chr10_59742790   Sample    G    A        0      0        2 
  10 chr10_59744696     AAsi    A    G        0      0        2 
  10 chr10_59744696     AKia    A    G        0      0        2 
  10 chr10_59744696     AOna    A    G        0      0        2 
  10 chr10_59744696     ASom    A    G        0      0        2 
  10 chr10_59744696     HCab    A    G        1      2        2 
  10 chr10_59744696     HPrz    A    G        1      2        2 
  10 chr10_59744696     ZBoe    A    G        0      0        2 
  10 chr10_59744696     ZGre    A    G        0      0        2 
  10 chr10_59744696     ZHar    A    G        0      0        2 
  10 chr10_59744696   Sample    A    G        1      2        2 
  10 chr10_59758303     AAsi    G    C        0      0        2 
  10 chr10_59758303     AKia    G    C        0      0        2 
  10 chr10_59758303     AOna    G    C        0      0        2 
  10 chr10_59758303     ASom    G    C        0      0        2 
  10 chr10_59758303     HCab    G    C        1      2        2 
  10 chr10_59758303     HPrz    G    C        1      2        2 
  10 chr10_59758303     ZBoe    G    C        0      0        2 
  10 chr10_59758303     ZGre    G    C        0      0        2 
  10 chr10_59758303     ZHar    G    C        0      0        2 
  10 chr10_59758303   Sample    G    C        1      2        2 
  10 chr10_59758862     AAsi    T    C        0      0        2 
  10 chr10_59758862     AKia    T    C        0      0        2 
  10 chr10_59758862     AOna    T    C      0.5      1        2 
  10 chr10_59758862     ASom    T    C        0      0        2 
  10 chr10_59758862     HCab    T    C        0      0        2 
  10 chr10_59758862     HPrz    T    C        0      0        2 
  10 chr10_59758862     ZBoe    T    C        0      0        2 
  10 chr10_59758862     ZGre    T    C        0      0        2 
  10 chr10_59758862     ZHar    T    C        0      0        2 
  10 chr10_59758862   Sample    T    C        0      0        2 
  10 chr10_59759381     AAsi    G    C        0      0        2 
  10 chr10_59759381     AKia    G    C        0      0        2 
  10 chr10_59759381     AOna    G    C        0      0        2 
  10 chr10_59759381     ASom    G    C        0      0        2 
  10 chr10_59759381     HCab    G    C        1      2        2 
  10 chr10_59759381     HPrz    G    C        1      2        2 
  10 chr10_59759381     ZBoe    G    C        0      0        2 
  10 chr10_59759381     ZGre    G    C        0      0        2 
  10 chr10_59759381     ZHar    G    C        0      0        2 
  10 chr10_59759381   Sample    G    C        1      2        2 
  10 chr10_59771892     AAsi    C    T      0.5      1        2 
  10 chr10_59771892     AKia    C    T        0      0        2 
  10 chr10_59771892     AOna    C    T        0      0        2 
  10 chr10_59771892     ASom    C    T        0      0        2 
  10 chr10_59771892     HCab    C    T        0      0        2 
  10 chr10_59771892     HPrz    C    T        0      0        2 
  10 chr10_59771892     ZBoe    C    T        0      0        2 
  10 chr10_59771892     ZGre    C    T        0      0        2 
  10 chr10_59771892     ZHar    C    T        0      0        2 
  10 chr10_59771892   Sample    C    T        0      0        2 
  10 chr10_59773536     AAsi    T    C      0.5      1        2 
  10 chr10_59773536     AKia    T    C        0      0        2 
  10 chr10_59773536     AOna    T    C        0      0        2 
  10 chr10_59773536     ASom    T    C        0      0        2 
  10 chr10_59773536     HCab    T    C        0      0        2 
  10 chr10_59773536     HPrz    T    C        0      0        2 
  10 chr10_59773536     ZBoe    T    C        0      0        2 
  10 chr10_59773536     ZGre    T    C        0      0        2 
  10 chr10_59773536     ZHar    T    C        0      0        2 
  10 chr10_59773536   Sample    T    C        0      0        2 
  10 chr10_59812080     AAsi    T    G        0      0        2 
  10 chr10_59812080     AKia    T    G        0      0        2 
  10 chr10_59812080     AOna    T    G        0      0        2 
  10 chr10_59812080     ASom    T    G        0      0        2 
  10 chr10_59812080     HCab    T    G        0      0        2 
  10 chr10_59812080     HPrz    T    G        0      0        2 
  10 chr10_59812080     ZBoe    T    G        0      0        2 
  10 chr10_59812080     ZGre    T    G        0      0        2 
  10 chr10_59812080     ZHar    T    G      0.5      1        2 
  10 chr10_59812080   Sample    T    G        0      0        2 
  10 chr10_59829282     AAsi    T    C        0      0        2 
  10 chr10_59829282     AKia    T    C        0      0        2 
  10 chr10_59829282     AOna    T    C        0      0        2 
  10 chr10_59829282     ASom    T    C        0      0        2 
  10 chr10_59829282     HCab    T    C        0      0        2 
  10 chr10_59829282     HPrz    T    C        0      0        2 
  10 chr10_59829282     ZBoe    T    C      0.5      1        2 
  10 chr10_59829282     ZGre    T    C        0      0        2 
  10 chr10_59829282     ZHar    T    C        0      0        2 
  10 chr10_59829282   Sample    T    C        0      0        2 
  10 chr10_59833843     AAsi    A    G        0      0        2 
  10 chr10_59833843     AKia    A    G        0      0        2 
  10 chr10_59833843     AOna    A    G        0      0        2 
  10 chr10_59833843     ASom    A    G        0      0        2 
  10 chr10_59833843     HCab    A    G        0      0        2 
  10 chr10_59833843     HPrz    A    G        0      0        2 
  10 chr10_59833843     ZBoe    A    G        0      0        2 
  10 chr10_59833843     ZGre    A    G        0      0        2 
  10 chr10_59833843     ZHar    A    G      0.5      1        2 
  10 chr10_59833843   Sample    A    G        0      0        2 
  10 chr10_59834435     AAsi    A    G        0      0        2 
  10 chr10_59834435     AKia    A    G        0      0        2 
  10 chr10_59834435     AOna    A    G        0      0        2 
  10 chr10_59834435     ASom    A    G        0      0        2 
  10 chr10_59834435     HCab    A    G        0      0        2 
  10 chr10_59834435     HPrz    A    G        0      0        2 
  10 chr10_59834435     ZBoe    A    G        0      0        2 
  10 chr10_59834435     ZGre    A    G        0      0        2 
  10 chr10_59834435     ZHar    A    G      0.5      1        2 
  10 chr10_59834435   Sample    A    G        0      0        2 
  10 chr10_59837689     AAsi    G    A        0      0        2 
  10 chr10_59837689     AKia    G    A        0      0        2 
  10 chr10_59837689     AOna    G    A        0      0        2 
  10 chr10_59837689     ASom    G    A        0      0        2 
  10 chr10_59837689     HCab    G    A        0      0        2 
  10 chr10_59837689     HPrz    G    A        0      0        2 
  10 chr10_59837689     ZBoe    G    A        0      0        2 
  10 chr10_59837689     ZGre    G    A        0      0        2 
  10 chr10_59837689     ZHar    G    A      0.5      1        2 
  10 chr10_59837689   Sample    G    A        0      0        2 
  10 chr10_59838816     AAsi    T    C        0      0        2 
  10 chr10_59838816     AKia    T    C      0.5      1        2 
  10 chr10_59838816     AOna    T    C        0      0        2 
  10 chr10_59838816     ASom    T    C        0      0        2 
  10 chr10_59838816     HCab    T    C        0      0        2 
  10 chr10_59838816     HPrz    T    C        0      0        2 
  10 chr10_59838816     ZBoe    T    C        0      0        2 
  10 chr10_59838816     ZGre    T    C        0      0        2 
  10 chr10_59838816     ZHar    T    C        0      0        2 
  10 chr10_59838816   Sample    T    C        0      0        2 
  10 chr10_59839420     AAsi    C    T        0      0        2 
  10 chr10_59839420     AKia    C    T        0      0        2 
  10 chr10_59839420     AOna    C    T        0      0        2 
  10 chr10_59839420     ASom    C    T        0      0        2 
  10 chr10_59839420     HCab    C    T        0      0        2 
  10 chr10_59839420     HPrz    C    T        0      0        2 
  10 chr10_59839420     ZBoe    C    T        0      0        2 
  10 chr10_59839420     ZGre    C    T        0      0        2 
  10 chr10_59839420     ZHar    C    T      0.5      1        2 
  10 chr10_59839420   Sample    C    T        0      0        2 
  10 chr10_59848438     AAsi    C    T        0      0        2 
  10 chr10_59848438     AKia    C    T        0      0        2 
  10 chr10_59848438     AOna    C    T        0      0        2 
  10 chr10_59848438     ASom    C    T        0      0        2 
  10 chr10_59848438     HCab    C    T        1      2        2 
  10 chr10_59848438     HPrz    C    T        1      2        2 
  10 chr10_59848438     ZBoe    C    T        0      0        2 
  10 chr10_59848438     ZGre    C    T        0      0        2 
  10 chr10_59848438     ZHar    C    T        0      0        2 
  10 chr10_59848438   Sample    C    T        1      2        2 
  10 chr10_59849209     AAsi    G    A        0      0        2 
  10 chr10_59849209     AKia    G    A        0      0        2 
  10 chr10_59849209     AOna    G    A        0      0        2 
  10 chr10_59849209     ASom    G    A        1      2        2 
  10 chr10_59849209     HCab    G    A        0      0        2 
  10 chr10_59849209     HPrz    G    A        0      0        2 
  10 chr10_59849209     ZBoe    G    A        0      0        2 
  10 chr10_59849209     ZGre    G    A        0      0        2 
  10 chr10_59849209     ZHar    G    A        0      0        2 
  10 chr10_59849209   Sample    G    A        0      0        2 
  10 chr10_59858060     AAsi    G    A        0      0        2 
  10 chr10_59858060     AKia    G    A        0      0        2 
  10 chr10_59858060     AOna    G    A        0      0        2 
  10 chr10_59858060     ASom    G    A        0      0        2 
  10 chr10_59858060     HCab    G    A        0      0        2 
  10 chr10_59858060     HPrz    G    A        0      0        2 
  10 chr10_59858060     ZBoe    G    A        0      0        2 
  10 chr10_59858060     ZGre    G    A      0.5      1        2 
  10 chr10_59858060     ZHar    G    A        0      0        2 
  10 chr10_59858060   Sample    G    A        0      0        2 
  10 chr10_59860581     AAsi    C    G        0      0        2 
  10 chr10_59860581     AKia    C    G        0      0        2 
  10 chr10_59860581     AOna    C    G        0      0        2 
  10 chr10_59860581     ASom    C    G        0      0        2 
  10 chr10_59860581     HCab    C    G        0      0        2 
  10 chr10_59860581     HPrz    C    G        0      0        2 
  10 chr10_59860581     ZBoe    C    G        0      0        2 
  10 chr10_59860581     ZGre    C    G      0.5      1        2 
  10 chr10_59860581     ZHar    C    G        0      0        2 
  10 chr10_59860581   Sample    C    G        0      0        2 
  10 chr10_59872914     AAsi    T    C        0      0        2 
  10 chr10_59872914     AKia    T    C        0      0        2 
  10 chr10_59872914     AOna    T    C        0      0        2 
  10 chr10_59872914     ASom    T    C        0      0        2 
  10 chr10_59872914     HCab    T    C        0      0        2 
  10 chr10_59872914     HPrz    T    C        0      0        2 
  10 chr10_59872914     ZBoe    T    C        0      0        2 
  10 chr10_59872914     ZGre    T    C        0      0        2 
  10 chr10_59872914     ZHar    T    C      0.5      1        2 
  10 chr10_59872914   Sample    T    C        0      0        2 
  10 chr10_59874127     AAsi    G    A        0      0        2 
  10 chr10_59874127     AKia    G    A        0      0        2 
  10 chr10_59874127     AOna    G    A        0      0        2 
  10 chr10_59874127     ASom    G    A        0      0        2 
  10 chr10_59874127     HCab    G    A        1      2        2 
  10 chr10_59874127     HPrz    G    A        1      2        2 
  10 chr10_59874127     ZBoe    G    A        0      0        2 
  10 chr10_59874127     ZGre    G    A        0      0        2 
  10 chr10_59874127     ZHar    G    A        0      0        2 
  10 chr10_59874127   Sample    G    A        1      2        2 
  10 chr10_59878026     AAsi    A    G        0      0        2 
  10 chr10_59878026     AKia    A    G        0      0        2 
  10 chr10_59878026     AOna    A    G        0      0        2 
  10 chr10_59878026     ASom    A    G        0      0        2 
  10 chr10_59878026     HCab    A    G        1      2        2 
  10 chr10_59878026     HPrz    A    G        1      2        2 
  10 chr10_59878026     ZBoe    A    G        0      0        2 
  10 chr10_59878026     ZGre    A    G        0      0        2 
  10 chr10_59878026     ZHar    A    G        0      0        2 
  10 chr10_59878026   Sample    A    G        1      2        2 
  10 chr10_59889074     AAsi    A    G        0      0        2 
  10 chr10_59889074     AKia    A    G        0      0        2 
  10 chr10_59889074     AOna    A    G        0      0        2 
  10 chr10_59889074     ASom    A    G        0      0        2 
  10 chr10_59889074     HCab    A    G        0      0        2 
  10 chr10_59889074     HPrz    A    G        0      0        2 
  10 chr10_59889074     ZBoe    A    G        1      2        2 
  10 chr10_59889074     ZGre    A    G        0      0        2 
  10 chr10_59889074     ZHar    A    G        1      2        2 
  10 chr10_59889074   Sample    A    G        0      0        2 
  10 chr10_59889590     AAsi    A    G        0      0        2 
  10 chr10_59889590     AKia    A    G        0      0        2 
  10 chr10_59889590     AOna    A    G      0.5      1        2 
  10 chr10_59889590     ASom    A    G        0      0        2 
  10 chr10_59889590     HCab    A    G        0      0        2 
  10 chr10_59889590     HPrz    A    G        0      0        2 
  10 chr10_59889590     ZBoe    A    G        0      0        2 
  10 chr10_59889590     ZGre    A    G        0      0        2 
  10 chr10_59889590     ZHar    A    G        0      0        2 
  10 chr10_59889590   Sample    A    G        0      0        2 
  10 chr10_59889674     AAsi    A    G        0      0        2 
  10 chr10_59889674     AKia    A    G        1      2        2 
  10 chr10_59889674     AOna    A    G        0      0        2 
  10 chr10_59889674     ASom    A    G        0      0        2 
  10 chr10_59889674     HCab    A    G        0      0        2 
  10 chr10_59889674     HPrz    A    G        0      0        2 
  10 chr10_59889674     ZBoe    A    G        0      0        2 
  10 chr10_59889674     ZGre    A    G        0      0        2 
  10 chr10_59889674     ZHar    A    G        0      0        2 
  10 chr10_59889674   Sample    A    G        0      0        2 
  10 chr10_59890389     AAsi    T    C        1      2        2 
  10 chr10_59890389     AKia    T    C        0      0        2 
  10 chr10_59890389     AOna    T    C        0      0        2 
  10 chr10_59890389     ASom    T    C        1      2        2 
  10 chr10_59890389     HCab    T    C        0      0        2 
  10 chr10_59890389     HPrz    T    C        0      0        2 
  10 chr10_59890389     ZBoe    T    C        0      0        2 
  10 chr10_59890389     ZGre    T    C        0      0        2 
  10 chr10_59890389     ZHar    T    C        0      0        2 
  10 chr10_59890389   Sample    T    C        0      0        2 
  10 chr10_59890544     AAsi    T    G        0      0        2 
  10 chr10_59890544     AKia    T    G        0      0        2 
  10 chr10_59890544     AOna    T    G        0      0        2 
  10 chr10_59890544     ASom    T    G        0      0        2 
  10 chr10_59890544     HCab    T    G        0      0        2 
  10 chr10_59890544     HPrz    T    G        0      0        2 
  10 chr10_59890544     ZBoe    T    G        0      0        2 
  10 chr10_59890544     ZGre    T    G        0      0        2 
  10 chr10_59890544     ZHar    T    G      0.5      1        2 
  10 chr10_59890544   Sample    T    G        0      0        2 
  10 chr10_59893781     AAsi    A    G        0      0        2 
  10 chr10_59893781     AKia    A    G        0      0        2 
  10 chr10_59893781     AOna    A    G        0      0        2 
  10 chr10_59893781     ASom    A    G        0      0        2 
  10 chr10_59893781     HCab    A    G        1      2        2 
  10 chr10_59893781     HPrz    A    G        1      2        2 
  10 chr10_59893781     ZBoe    A    G        0      0        2 
  10 chr10_59893781     ZGre    A    G        0      0        2 
  10 chr10_59893781     ZHar    A    G        0      0        2 
  10 chr10_59893781   Sample    A    G        1      2        2 
  10 chr10_59895613     AAsi    A    G      0.5      1        2 
  10 chr10_59895613     AKia    A    G        0      0        2 
  10 chr10_59895613     AOna    A    G        0      0        2 
  10 chr10_59895613     ASom    A    G        0      0        2 
  10 chr10_59895613     HCab    A    G        0      0        2 
  10 chr10_59895613     HPrz    A    G        0      0        2 
  10 chr10_59895613     ZBoe    A    G        0      0        2 
  10 chr10_59895613     ZGre    A    G        0      0        2 
  10 chr10_59895613     ZHar    A    G        0      0        2 
  10 chr10_59895613   Sample    A    G        0      0        2 
  10 chr10_59896974     AAsi    C    G        0      0        2 
  10 chr10_59896974     AKia    C    G        1      2        2 
  10 chr10_59896974     AOna    C    G      0.5      1        2 
  10 chr10_59896974     ASom    C    G        0      0        2 
  10 chr10_59896974     HCab    C    G        0      0        2 
  10 chr10_59896974     HPrz    C    G        0      0        2 
  10 chr10_59896974     ZBoe    C    G        1      2        2 
  10 chr10_59896974     ZGre    C    G        0      0        2 
  10 chr10_59896974     ZHar    C    G      0.5      1        2 
  10 chr10_59896974   Sample    C    G        0      0        2 
  10 chr10_59899089     AAsi    A    G        0      0        2 
  10 chr10_59899089     AKia    A    G        0      0        2 
  10 chr10_59899089     AOna    A    G        0      0        2 
  10 chr10_59899089     ASom    A    G        0      0        2 
  10 chr10_59899089     HCab    A    G        0      0        2 
  10 chr10_59899089     HPrz    A    G        0      0        2 
  10 chr10_59899089     ZBoe    A    G        0      0        2 
  10 chr10_59899089     ZGre    A    G        0      0        2 
  10 chr10_59899089     ZHar    A    G      0.5      1        2 
  10 chr10_59899089   Sample    A    G        0      0        2 
  10 chr10_59900934     AAsi    T    G        0      0        2 
  10 chr10_59900934     AKia    T    G        1      2        2 
  10 chr10_59900934     AOna    T    G        0      0        2 
  10 chr10_59900934     ASom    T    G        0      0        2 
  10 chr10_59900934     HCab    T    G        0      0        2 
  10 chr10_59900934     HPrz    T    G        0      0        2 
  10 chr10_59900934     ZBoe    T    G        0      0        2 
  10 chr10_59900934     ZGre    T    G        0      0        2 
  10 chr10_59900934     ZHar    T    G        0      0        2 
  10 chr10_59900934   Sample    T    G        0      0        2 
  10 chr10_59905492     AAsi    A    G        0      0        2 
  10 chr10_59905492     AKia    A    G        0      0        2 
  10 chr10_59905492     AOna    A    G        0      0        2 
  10 chr10_59905492     ASom    A    G        0      0        2 
  10 chr10_59905492     HCab    A    G        1      2        2 
  10 chr10_59905492     HPrz    A    G        1      2        2 
  10 chr10_59905492     ZBoe    A    G        0      0        2 
  10 chr10_59905492     ZGre    A    G        0      0        2 
  10 chr10_59905492     ZHar    A    G        0      0        2 
  10 chr10_59905492   Sample    A    G        1      2        2 
  10 chr10_59906970     AAsi    T    A        0      0        2 
  10 chr10_59906970     AKia    T    A        0      0        2 
  10 chr10_59906970     AOna    T    A        0      0        2 
  10 chr10_59906970     ASom    T    A        0      0        2 
  10 chr10_59906970     HCab    T    A        1      2        2 
  10 chr10_59906970     HPrz    T    A        1      2        2 
  10 chr10_59906970     ZBoe    T    A        0      0        2 
  10 chr10_59906970     ZGre    T    A        0      0        2 
  10 chr10_59906970     ZHar    T    A        0      0        2 
  10 chr10_59906970   Sample    T    A        1      2        2 
  10 chr10_59911191     AAsi    G    A        0      0        2 
  10 chr10_59911191     AKia    G    A        0      0        2 
  10 chr10_59911191     AOna    G    A        0      0        2 
  10 chr10_59911191     ASom    G    A        0      0        2 
  10 chr10_59911191     HCab    G    A        0      0        2 
  10 chr10_59911191     HPrz    G    A        0      0        2 
  10 chr10_59911191     ZBoe    G    A      0.5      1        2 
  10 chr10_59911191     ZGre    G    A        0      0        2 
  10 chr10_59911191     ZHar    G    A        0      0        2 
  10 chr10_59911191   Sample    G    A        0      0        2 
  10 chr10_59911733     AAsi    A    G      0.5      1        2 
  10 chr10_59911733     AKia    A    G        0      0        2 
  10 chr10_59911733     AOna    A    G        0      0        2 
  10 chr10_59911733     ASom    A    G        0      0        2 
  10 chr10_59911733     HCab    A    G        0      0        2 
  10 chr10_59911733     HPrz    A    G        0      0        2 
  10 chr10_59911733     ZBoe    A    G        0      0        2 
  10 chr10_59911733     ZGre    A    G        0      0        2 
  10 chr10_59911733     ZHar    A    G        0      0        2 
  10 chr10_59911733   Sample    A    G        0      0        2 
  10 chr10_59915403     AAsi    T    G        0      0        2 
  10 chr10_59915403     AKia    T    G        1      2        2 
  10 chr10_59915403     AOna    T    G        0      0        2 
  10 chr10_59915403     ASom    T    G        0      0        2 
  10 chr10_59915403     HCab    T    G        0      0        2 
  10 chr10_59915403     HPrz    T    G        0      0        2 
  10 chr10_59915403     ZBoe    T    G        0      0        2 
  10 chr10_59915403     ZGre    T    G        0      0        2 
  10 chr10_59915403     ZHar    T    G        0      0        2 
  10 chr10_59915403   Sample    T    G        0      0        2 
  10 chr10_59921257     AAsi    C    T        0      0        2 
  10 chr10_59921257     AKia    C    T        0      0        2 
  10 chr10_59921257     AOna    C    T        0      0        2 
  10 chr10_59921257     ASom    C    T        0      0        2 
  10 chr10_59921257     HCab    C    T        1      2        2 
  10 chr10_59921257     HPrz    C    T        1      2        2 
  10 chr10_59921257     ZBoe    C    T        0      0        2 
  10 chr10_59921257     ZGre    C    T        0      0        2 
  10 chr10_59921257     ZHar    C    T        0      0        2 
  10 chr10_59921257   Sample    C    T        1      2        2 
  10 chr10_59924622     AAsi    G    T        0      0        2 
  10 chr10_59924622     AKia    G    T        0      0        2 
  10 chr10_59924622     AOna    G    T        0      0        2 
  10 chr10_59924622     ASom    G    T        0      0        2 
  10 chr10_59924622     HCab    G    T      0.5      1        2 
  10 chr10_59924622     HPrz    G    T        0      0        2 
  10 chr10_59924622     ZBoe    G    T        0      0        2 
  10 chr10_59924622     ZGre    G    T        0      0        2 
  10 chr10_59924622     ZHar    G    T        0      0        2 
  10 chr10_59924622   Sample    G    T        1      2        2 
  10 chr10_59930402     AAsi    G    A        0      0        2 
  10 chr10_59930402     AKia    G    A        0      0        2 
  10 chr10_59930402     AOna    G    A        0      0        2 
  10 chr10_59930402     ASom    G    A        0      0        2 
  10 chr10_59930402     HCab    G    A      0.5      1        2 
  10 chr10_59930402     HPrz    G    A        1      2        2 
  10 chr10_59930402     ZBoe    G    A        0      0        2 
  10 chr10_59930402     ZGre    G    A        0      0        2 
  10 chr10_59930402     ZHar    G    A        0      0        2 
  10 chr10_59930402   Sample    G    A        1      2        2 
  10 chr10_59938522     AAsi    G    A        0      0        2 
  10 chr10_59938522     AKia    G    A        0      0        2 
  10 chr10_59938522     AOna    G    A        0      0        2 
  10 chr10_59938522     ASom    G    A        0      0        2 
  10 chr10_59938522     HCab    G    A        1      2        2 
  10 chr10_59938522     HPrz    G    A        1      2        2 
  10 chr10_59938522     ZBoe    G    A        0      0        2 
  10 chr10_59938522     ZGre    G    A        0      0        2 
  10 chr10_59938522     ZHar    G    A        0      0        2 
  10 chr10_59938522   Sample    G    A        1      2        2 
  10 chr10_59942017     AAsi    T    C        0      0        2 
  10 chr10_59942017     AKia    T    C        1      2        2 
  10 chr10_59942017     AOna    T    C        1      2        2 
  10 chr10_59942017     ASom    T    C        0      0        2 
  10 chr10_59942017     HCab    T    C        0      0        2 
  10 chr10_59942017     HPrz    T    C        0      0        2 
  10 chr10_59942017     ZBoe    T    C      0.5      1        2 
  10 chr10_59942017     ZGre    T    C        1      2        2 
  10 chr10_59942017     ZHar    T    C        1      2        2 
  10 chr10_59942017   Sample    T    C        0      0        2 
  10 chr10_59946364     AAsi    G    A        0      0        2 
  10 chr10_59946364     AKia    G    A        0      0        2 
  10 chr10_59946364     AOna    G    A        0      0        2 
  10 chr10_59946364     ASom    G    A        0      0        2 
  10 chr10_59946364     HCab    G    A        1      2        2 
  10 chr10_59946364     HPrz    G    A        1      2        2 
  10 chr10_59946364     ZBoe    G    A        0      0        2 
  10 chr10_59946364     ZGre    G    A        0      0        2 
  10 chr10_59946364     ZHar    G    A        0      0        2 
  10 chr10_59946364   Sample    G    A        1      2        2 
  10 chr10_59956555     AAsi    T    C        0      0        2 
  10 chr10_59956555     AKia    T    C        0      0        2 
  10 chr10_59956555     AOna    T    C        0      0        2 
  10 chr10_59956555     ASom    T    C        0      0        2 
  10 chr10_59956555     HCab    T    C        0      0        2 
  10 chr10_59956555     HPrz    T    C        0      0        2 
  10 chr10_59956555     ZBoe    T    C      0.5      1        2 
  10 chr10_59956555     ZGre    T    C        1      2        2 
  10 chr10_59956555     ZHar    T    C        1      2        2 
  10 chr10_59956555   Sample    T    C        0      0        2 
  10 chr10_59961807     AAsi    C    T        0      0        2 
  10 chr10_59961807     AKia    C    T        0      0        2 
  10 chr10_59961807     AOna    C    T        0      0        2 
  10 chr10_59961807     ASom    C    T        0      0        2 
  10 chr10_59961807     HCab    C    T        0      0        2 
  10 chr10_59961807     HPrz    C    T        0      0        2 
  10 chr10_59961807     ZBoe    C    T        0      0        2 
  10 chr10_59961807     ZGre    C    T        0      0        2 
  10 chr10_59961807     ZHar    C    T        1      2        2 
  10 chr10_59961807   Sample    C    T        0      0        2 
  10 chr10_59964614     AAsi    T    C        0      0        2 
  10 chr10_59964614     AKia    T    C        0      0        2 
  10 chr10_59964614     AOna    T    C        0      0        2 
  10 chr10_59964614     ASom    T    C        0      0        2 
  10 chr10_59964614     HCab    T    C      0.5      1        2 
  10 chr10_59964614     HPrz    T    C        1      2        2 
  10 chr10_59964614     ZBoe    T    C        0      0        2 
  10 chr10_59964614     ZGre    T    C        0      0        2 
  10 chr10_59964614     ZHar    T    C        0      0        2 
  10 chr10_59964614   Sample    T    C        0      0        2 
  10 chr10_59965992     AAsi    T    C        0      0        2 
  10 chr10_59965992     AKia    T    C        0      0        2 
  10 chr10_59965992     AOna    T    C        0      0        2 
  10 chr10_59965992     ASom    T    C        0      0        2 
  10 chr10_59965992     HCab    T    C      0.5      1        2 
  10 chr10_59965992     HPrz    T    C        1      2        2 
  10 chr10_59965992     ZBoe    T    C        0      0        2 
  10 chr10_59965992     ZGre    T    C        0      0        2 
  10 chr10_59965992     ZHar    T    C        0      0        2 
  10 chr10_59965992   Sample    T    C        0      0        2 
  10 chr10_59968369     AAsi    A    C        0      0        2 
  10 chr10_59968369     AKia    A    C        0      0        2 
  10 chr10_59968369     AOna    A    C        0      0        2 
  10 chr10_59968369     ASom    A    C        0      0        2 
  10 chr10_59968369     HCab    A    C        0      0        2 
  10 chr10_59968369     HPrz    A    C        0      0        2 
  10 chr10_59968369     ZBoe    A    C      0.5      1        2 
  10 chr10_59968369     ZGre    A    C        0      0        2 
  10 chr10_59968369     ZHar    A    C        0      0        2 
  10 chr10_59968369   Sample    A    C        0      0        2 
  10 chr10_59989504     AAsi    T    G        0      0        2 
  10 chr10_59989504     AKia    T    G        0      0        2 
  10 chr10_59989504     AOna    T    G        0      0        2 
  10 chr10_59989504     ASom    T    G        0      0        2 
  10 chr10_59989504     HCab    T    G        1      2        2 
  10 chr10_59989504     HPrz    T    G        0      0        2 
  10 chr10_59989504     ZBoe    T    G        0      0        2 
  10 chr10_59989504     ZGre    T    G        0      0        2 
  10 chr10_59989504     ZHar    T    G        0      0        2 
  10 chr10_59989504   Sample    T    G        1      2        2 
  10 chr10_59992065     AAsi    T    G        0      0        2 
  10 chr10_59992065     AKia    T    G        0      0        2 
  10 chr10_59992065     AOna    T    G        0      0        2 
  10 chr10_59992065     ASom    T    G        0      0        2 
  10 chr10_59992065     HCab    T    G        0      0        2 
  10 chr10_59992065     HPrz    T    G        0      0        2 
  10 chr10_59992065     ZBoe    T    G        0      0        2 
  10 chr10_59992065     ZGre    T    G        0      0        2 
  10 chr10_59992065     ZHar    T    G        1      2        2 
  10 chr10_59992065   Sample    T    G        0      0        2 
  10 chr10_60025526     AAsi    T    C        0      0        2 
  10 chr10_60025526     AKia    T    C        0      0        2 
  10 chr10_60025526     AOna    T    C        0      0        2 
  10 chr10_60025526     ASom    T    C        0      0        2 
  10 chr10_60025526     HCab    T    C      0.5      1        2 
  10 chr10_60025526     HPrz    T    C        0      0        2 
  10 chr10_60025526     ZBoe    T    C        0      0        2 
  10 chr10_60025526     ZGre    T    C        0      0        2 
  10 chr10_60025526     ZHar    T    C        0      0        2 
  10 chr10_60025526   Sample    T    C        0      0        2 
  10 chr10_60025877     AAsi    C    A        0      0        2 
  10 chr10_60025877     AKia    C    A        0      0        2 
  10 chr10_60025877     AOna    C    A        0      0        2 
  10 chr10_60025877     ASom    C    A        0      0        2 
  10 chr10_60025877     HCab    C    A        0      0        2 
  10 chr10_60025877     HPrz    C    A        0      0        2 
  10 chr10_60025877     ZBoe    C    A        0      0        2 
  10 chr10_60025877     ZGre    C    A        0      0        2 
  10 chr10_60025877     ZHar    C    A        1      2        2 
  10 chr10_60025877   Sample    C    A        0      0        2 
  10 chr10_60028739     AAsi    T    C        0      0        2 
  10 chr10_60028739     AKia    T    C        0      0        2 
  10 chr10_60028739     AOna    T    C        0      0        2 
  10 chr10_60028739     ASom    T    C        0      0        2 
  10 chr10_60028739     HCab    T    C      0.5      1        2 
  10 chr10_60028739     HPrz    T    C        1      2        2 
  10 chr10_60028739     ZBoe    T    C        0      0        2 
  10 chr10_60028739     ZGre    T    C        0      0        2 
  10 chr10_60028739     ZHar    T    C        0      0        2 
  10 chr10_60028739   Sample    T    C        1      2        2 
  10 chr10_60039792     AAsi    G    T        0      0        2 
  10 chr10_60039792     AKia    G    T        0      0        2 
  10 chr10_60039792     AOna    G    T      0.5      1        2 
  10 chr10_60039792     ASom    G    T        0      0        2 
  10 chr10_60039792     HCab    G    T        0      0        2 
  10 chr10_60039792     HPrz    G    T        0      0        2 
  10 chr10_60039792     ZBoe    G    T        0      0        2 
  10 chr10_60039792     ZGre    G    T        0      0        2 
  10 chr10_60039792     ZHar    G    T        0      0        2 
  10 chr10_60039792   Sample    G    T        0      0        2 
  10 chr10_60041985     AAsi    T    C        0      0        2 
  10 chr10_60041985     AKia    T    C        0      0        2 
  10 chr10_60041985     AOna    T    C      0.5      1        2 
  10 chr10_60041985     ASom    T    C        0      0        2 
  10 chr10_60041985     HCab    T    C        0      0        2 
  10 chr10_60041985     HPrz    T    C        0      0        2 
  10 chr10_60041985     ZBoe    T    C        0      0        2 
  10 chr10_60041985     ZGre    T    C        0      0        2 
  10 chr10_60041985     ZHar    T    C        0      0        2 
  10 chr10_60041985   Sample    T    C        0      0        2 
  10 chr10_60047467     AAsi    A    G        0      0        2 
  10 chr10_60047467     AKia    A    G        1      2        2 
  10 chr10_60047467     AOna    A    G        1      2        2 
  10 chr10_60047467     ASom    A    G        0      0        2 
  10 chr10_60047467     HCab    A    G        0      0        2 
  10 chr10_60047467     HPrz    A    G        0      0        2 
  10 chr10_60047467     ZBoe    A    G        0      0        2 
  10 chr10_60047467     ZGre    A    G        0      0        2 
  10 chr10_60047467     ZHar    A    G        0      0        2 
  10 chr10_60047467   Sample    A    G        0      0        2 
  10 chr10_60048528     AAsi    C    G        0      0        2 
  10 chr10_60048528     AKia    C    G        0      0        2 
  10 chr10_60048528     AOna    C    G        0      0        2 
  10 chr10_60048528     ASom    C    G        0      0        2 
  10 chr10_60048528     HCab    C    G        0      0        2 
  10 chr10_60048528     HPrz    C    G        0      0        2 
  10 chr10_60048528     ZBoe    C    G        0      0        2 
  10 chr10_60048528     ZGre    C    G        0      0        2 
  10 chr10_60048528     ZHar    C    G        1      2        2 
  10 chr10_60048528   Sample    C    G        0      0        2 
  10 chr10_60049663     AAsi    A    G        0      0        2 
  10 chr10_60049663     AKia    A    G        0      0        2 
  10 chr10_60049663     AOna    A    G        0      0        2 
  10 chr10_60049663     ASom    A    G        0      0        2 
  10 chr10_60049663     HCab    A    G        1      2        2 
  10 chr10_60049663     HPrz    A    G        1      2        2 
  10 chr10_60049663     ZBoe    A    G        0      0        2 
  10 chr10_60049663     ZGre    A    G        0      0        2 
  10 chr10_60049663     ZHar    A    G        0      0        2 
  10 chr10_60049663   Sample    A    G        1      2        2 
  10 chr10_60054278     AAsi    A    T        0      0        2 
  10 chr10_60054278     AKia    A    T        0      0        2 
  10 chr10_60054278     AOna    A    T        0      0        2 
  10 chr10_60054278     ASom    A    T        0      0        2 
  10 chr10_60054278     HCab    A    T        1      2        2 
  10 chr10_60054278     HPrz    A    T        1      2        2 
  10 chr10_60054278     ZBoe    A    T        0      0        2 
  10 chr10_60054278     ZGre    A    T        0      0        2 
  10 chr10_60054278     ZHar    A    T        0      0        2 
  10 chr10_60054278   Sample    A    T        1      2        2 
  10 chr10_60056133     AAsi    T    C      0.5      1        2 
  10 chr10_60056133     AKia    T    C        0      0        2 
  10 chr10_60056133     AOna    T    C        0      0        2 
  10 chr10_60056133     ASom    T    C        1      2        2 
  10 chr10_60056133     HCab    T    C        0      0        2 
  10 chr10_60056133     HPrz    T    C        0      0        2 
  10 chr10_60056133     ZBoe    T    C        0      0        2 
  10 chr10_60056133     ZGre    T    C        0      0        2 
  10 chr10_60056133     ZHar    T    C        0      0        2 
  10 chr10_60056133   Sample    T    C        0      0        2 
  10 chr10_60058894     AAsi    T    C        0      0        2 
  10 chr10_60058894     AKia    T    C        1      2        2 
  10 chr10_60058894     AOna    T    C        0      0        2 
  10 chr10_60058894     ASom    T    C        0      0        2 
  10 chr10_60058894     HCab    T    C        0      0        2 
  10 chr10_60058894     HPrz    T    C        0      0        2 
  10 chr10_60058894     ZBoe    T    C        0      0        2 
  10 chr10_60058894     ZGre    T    C        0      0        2 
  10 chr10_60058894     ZHar    T    C        0      0        2 
  10 chr10_60058894   Sample    T    C        0      0        2 
  10 chr10_60059938     AAsi    A    G        0      0        2 
  10 chr10_60059938     AKia    A    G        1      2        2 
  10 chr10_60059938     AOna    A    G        0      0        2 
  10 chr10_60059938     ASom    A    G        0      0        2 
  10 chr10_60059938     HCab    A    G        0      0        2 
  10 chr10_60059938     HPrz    A    G        0      0        2 
  10 chr10_60059938     ZBoe    A    G        0      0        2 
  10 chr10_60059938     ZGre    A    G        0      0        2 
  10 chr10_60059938     ZHar    A    G        0      0        2 
  10 chr10_60059938   Sample    A    G        0      0        2 
  10 chr10_60059970     AAsi    C    T        0      0        2 
  10 chr10_60059970     AKia    C    T        0      0        2 
  10 chr10_60059970     AOna    C    T        0      0        2 
  10 chr10_60059970     ASom    C    T        0      0        2 
  10 chr10_60059970     HCab    C    T        0      0        2 
  10 chr10_60059970     HPrz    C    T        0      0        2 
  10 chr10_60059970     ZBoe    C    T      0.5      1        2 
  10 chr10_60059970     ZGre    C    T        0      0        2 
  10 chr10_60059970     ZHar    C    T        0      0        2 
  10 chr10_60059970   Sample    C    T        0      0        2 
  10 chr10_60061087     AAsi    C    T        0      0        2 
  10 chr10_60061087     AKia    C    T        0      0        2 
  10 chr10_60061087     AOna    C    T        0      0        2 
  10 chr10_60061087     ASom    C    T        0      0        2 
  10 chr10_60061087     HCab    C    T        1      2        2 
  10 chr10_60061087     HPrz    C    T        1      2        2 
  10 chr10_60061087     ZBoe    C    T        0      0        2 
  10 chr10_60061087     ZGre    C    T        0      0        2 
  10 chr10_60061087     ZHar    C    T        0      0        2 
  10 chr10_60061087   Sample    C    T        1      2        2 
  10 chr10_60071057     AAsi    A    G        0      0        2 
  10 chr10_60071057     AKia    A    G        0      0        2 
  10 chr10_60071057     AOna    A    G      0.5      1        2 
  10 chr10_60071057     ASom    A    G        0      0        2 
  10 chr10_60071057     HCab    A    G        0      0        2 
  10 chr10_60071057     HPrz    A    G        0      0        2 
  10 chr10_60071057     ZBoe    A    G        0      0        2 
  10 chr10_60071057     ZGre    A    G        0      0        2 
  10 chr10_60071057     ZHar    A    G        0      0        2 
  10 chr10_60071057   Sample    A    G        0      0        2 
  10 chr10_60073518     AAsi    T    C        0      0        2 
  10 chr10_60073518     AKia    T    C        0      0        2 
  10 chr10_60073518     AOna    T    C        1      2        2 
  10 chr10_60073518     ASom    T    C        0      0        2 
  10 chr10_60073518     HCab    T    C        0      0        2 
  10 chr10_60073518     HPrz    T    C        0      0        2 
  10 chr10_60073518     ZBoe    T    C        0      0        2 
  10 chr10_60073518     ZGre    T    C        0      0        2 
  10 chr10_60073518     ZHar    T    C        0      0        2 
  10 chr10_60073518   Sample    T    C        0      0        2 
  10 chr10_60076626     AAsi    C    T        0      0        2 
  10 chr10_60076626     AKia    C    T        0      0        2 
  10 chr10_60076626     AOna    C    T        0      0        2 
  10 chr10_60076626     ASom    C    T        0      0        2 
  10 chr10_60076626     HCab    C    T        0      0        2 
  10 chr10_60076626     HPrz    C    T        0      0        2 
  10 chr10_60076626     ZBoe    C    T        0      0        2 
  10 chr10_60076626     ZGre    C    T        0      0        2 
  10 chr10_60076626     ZHar    C    T        1      2        2 
  10 chr10_60076626   Sample    C    T        0      0        2 
  10 chr10_60082722     AAsi    A    C        0      0        2 
  10 chr10_60082722     AKia    A    C        0      0        2 
  10 chr10_60082722     AOna    A    C        0      0        2 
  10 chr10_60082722     ASom    A    C        0      0        2 
  10 chr10_60082722     HCab    A    C      0.5      1        2 
  10 chr10_60082722     HPrz    A    C        0      0        2 
  10 chr10_60082722     ZBoe    A    C        0      0        2 
  10 chr10_60082722     ZGre    A    C        0      0        2 
  10 chr10_60082722     ZHar    A    C        0      0        2 
  10 chr10_60082722   Sample    A    C        0      0        2 
  10 chr10_60082998     AAsi    T    C        0      0        2 
  10 chr10_60082998     AKia    T    C        0      0        2 
  10 chr10_60082998     AOna    T    C        0      0        2 
  10 chr10_60082998     ASom    T    C        0      0        2 
  10 chr10_60082998     HCab    T    C        0      0        2 
  10 chr10_60082998     HPrz    T    C        0      0        2 
  10 chr10_60082998     ZBoe    T    C      0.5      1        2 
  10 chr10_60082998     ZGre    T    C        0      0        2 
  10 chr10_60082998     ZHar    T    C        0      0        2 
  10 chr10_60082998   Sample    T    C        0      0        2 
  10 chr10_60084333     AAsi    A    G        0      0        2 
  10 chr10_60084333     AKia    A    G        0      0        2 
  10 chr10_60084333     AOna    A    G        0      0        2 
  10 chr10_60084333     ASom    A    G        0      0        2 
  10 chr10_60084333     HCab    A    G        0      0        2 
  10 chr10_60084333     HPrz    A    G        0      0        2 
  10 chr10_60084333     ZBoe    A    G        0      0        2 
  10 chr10_60084333     ZGre    A    G        1      2        2 
  10 chr10_60084333     ZHar    A    G        0      0        2 
  10 chr10_60084333   Sample    A    G        0      0        2 
  10 chr10_60088285     AAsi    A    G        0      0        2 
  10 chr10_60088285     AKia    A    G        0      0        2 
  10 chr10_60088285     AOna    A    G        0      0        2 
  10 chr10_60088285     ASom    A    G        0      0        2 
  10 chr10_60088285     HCab    A    G        0      0        2 
  10 chr10_60088285     HPrz    A    G        0      0        2 
  10 chr10_60088285     ZBoe    A    G        0      0        2 
  10 chr10_60088285     ZGre    A    G        0      0        2 
  10 chr10_60088285     ZHar    A    G        1      2        2 
  10 chr10_60088285   Sample    A    G        0      0        2 
  10 chr10_60089467     AAsi    A    G        0      0        2 
  10 chr10_60089467     AKia    A    G        0      0        2 
  10 chr10_60089467     AOna    A    G        0      0        2 
  10 chr10_60089467     ASom    A    G        0      0        2 
  10 chr10_60089467     HCab    A    G        0      0        2 
  10 chr10_60089467     HPrz    A    G        0      0        2 
  10 chr10_60089467     ZBoe    A    G      0.5      1        2 
  10 chr10_60089467     ZGre    A    G        0      0        2 
  10 chr10_60089467     ZHar    A    G        0      0        2 
  10 chr10_60089467   Sample    A    G        0      0        2 
  10 chr10_60095106     AAsi    T    C        0      0        2 
  10 chr10_60095106     AKia    T    C        0      0        2 
  10 chr10_60095106     AOna    T    C        0      0        2 
  10 chr10_60095106     ASom    T    C        0      0        2 
  10 chr10_60095106     HCab    T    C        0      0        2 
  10 chr10_60095106     HPrz    T    C        0      0        2 
  10 chr10_60095106     ZBoe    T    C        0      0        2 
  10 chr10_60095106     ZGre    T    C        0      0        2 
  10 chr10_60095106     ZHar    T    C        1      2        2 
  10 chr10_60095106   Sample    T    C        0      0        2 
  10 chr10_60096941     AAsi    C    T        0      0        2 
  10 chr10_60096941     AKia    C    T        0      0        2 
  10 chr10_60096941     AOna    C    T        0      0        2 
  10 chr10_60096941     ASom    C    T        0      0        2 
  10 chr10_60096941     HCab    C    T        1      2        2 
  10 chr10_60096941     HPrz    C    T        1      2        2 
  10 chr10_60096941     ZBoe    C    T        0      0        2 
  10 chr10_60096941     ZGre    C    T        0      0        2 
  10 chr10_60096941     ZHar    C    T        0      0        2 
  10 chr10_60096941   Sample    C    T        1      2        2 
  10 chr10_60099690     AAsi    T    A        0      0        2 
  10 chr10_60099690     AKia    T    A        0      0        2 
  10 chr10_60099690     AOna    T    A        0      0        2 
  10 chr10_60099690     ASom    T    A        0      0        2 
  10 chr10_60099690     HCab    T    A      0.5      1        2 
  10 chr10_60099690     HPrz    T    A        1      2        2 
  10 chr10_60099690     ZBoe    T    A        0      0        2 
  10 chr10_60099690     ZGre    T    A        0      0        2 
  10 chr10_60099690     ZHar    T    A        0      0        2 
  10 chr10_60099690   Sample    T    A        0      0        2 
  10 chr10_60100586     AAsi    T    C        0      0        2 
  10 chr10_60100586     AKia    T    C        1      2        2 
  10 chr10_60100586     AOna    T    C        0      0        2 
  10 chr10_60100586     ASom    T    C        0      0        2 
  10 chr10_60100586     HCab    T    C        0      0        2 
  10 chr10_60100586     HPrz    T    C        0      0        2 
  10 chr10_60100586     ZBoe    T    C        0      0        2 
  10 chr10_60100586     ZGre    T    C        0      0        2 
  10 chr10_60100586     ZHar    T    C        0      0        2 
  10 chr10_60100586   Sample    T    C        0      0        2 
  10 chr10_60103908     AAsi    C    T        0      0        2 
  10 chr10_60103908     AKia    C    T        0      0        2 
  10 chr10_60103908     AOna    C    T        0      0        2 
  10 chr10_60103908     ASom    C    T        0      0        2 
  10 chr10_60103908     HCab    C    T      0.5      1        2 
  10 chr10_60103908     HPrz    C    T        0      0        2 
  10 chr10_60103908     ZBoe    C    T        0      0        2 
  10 chr10_60103908     ZGre    C    T        0      0        2 
  10 chr10_60103908     ZHar    C    T        0      0        2 
  10 chr10_60103908   Sample    C    T        0      0        2 
  10 chr10_60117061     AAsi    C    T        0      0        2 
  10 chr10_60117061     AKia    C    T        0      0        2 
  10 chr10_60117061     AOna    C    T        0      0        2 
  10 chr10_60117061     ASom    C    T        0      0        2 
  10 chr10_60117061     HCab    C    T        1      2        2 
  10 chr10_60117061     HPrz    C    T        1      2        2 
  10 chr10_60117061     ZBoe    C    T        0      0        2 
  10 chr10_60117061     ZGre    C    T        0      0        2 
  10 chr10_60117061     ZHar    C    T        0      0        2 
  10 chr10_60117061   Sample    C    T        1      2        2 
  10 chr10_60133346     AAsi    T    C        0      0        2 
  10 chr10_60133346     AKia    T    C        0      0        2 
  10 chr10_60133346     AOna    T    C        0      0        2 
  10 chr10_60133346     ASom    T    C        0      0        2 
  10 chr10_60133346     HCab    T    C        0      0        2 
  10 chr10_60133346     HPrz    T    C        1      2        2 
  10 chr10_60133346     ZBoe    T    C        0      0        2 
  10 chr10_60133346     ZGre    T    C        0      0        2 
  10 chr10_60133346     ZHar    T    C        0      0        2 
  10 chr10_60133346   Sample    T    C        1      2        2 
  10 chr10_60159775     AAsi    A    G      0.5      1        2 
  10 chr10_60159775     AKia    A    G        0      0        2 
  10 chr10_60159775     AOna    A    G        0      0        2 
  10 chr10_60159775     ASom    A    G        0      0        2 
  10 chr10_60159775     HCab    A    G        0      0        2 
  10 chr10_60159775     HPrz    A    G        0      0        2 
  10 chr10_60159775     ZBoe    A    G        0      0        2 
  10 chr10_60159775     ZGre    A    G        0      0        2 
  10 chr10_60159775     ZHar    A    G        0      0        2 
  10 chr10_60159775   Sample    A    G        0      0        2 
  10 chr10_60160305     AAsi    C    T      0.5      1        2 
  10 chr10_60160305     AKia    C    T        0      0        2 
  10 chr10_60160305     AOna    C    T        0      0        2 
  10 chr10_60160305     ASom    C    T        0      0        2 
  10 chr10_60160305     HCab    C    T        0      0        2 
  10 chr10_60160305     HPrz    C    T        0      0        2 
  10 chr10_60160305     ZBoe    C    T        0      0        2 
  10 chr10_60160305     ZGre    C    T        0      0        2 
  10 chr10_60160305     ZHar    C    T        0      0        2 
  10 chr10_60160305   Sample    C    T        0      0        2 
  10 chr10_60176342     AAsi    C    A        0      0        2 
  10 chr10_60176342     AKia    C    A        0      0        2 
  10 chr10_60176342     AOna    C    A        0      0        2 
  10 chr10_60176342     ASom    C    A        0      0        2 
  10 chr10_60176342     HCab    C    A        0      0        2 
  10 chr10_60176342     HPrz    C    A        0      0        2 
  10 chr10_60176342     ZBoe    C    A        0      0        2 
  10 chr10_60176342     ZGre    C    A        0      0        2 
  10 chr10_60176342     ZHar    C    A        1      2        2 
  10 chr10_60176342   Sample    C    A        0      0        2 
  10 chr10_60183245     AAsi    C    T        0      0        2 
  10 chr10_60183245     AKia    C    T        0      0        2 
  10 chr10_60183245     AOna    C    T        0      0        2 
  10 chr10_60183245     ASom    C    T        0      0        2 
  10 chr10_60183245     HCab    C    T        1      2        2 
  10 chr10_60183245     HPrz    C    T        1      2        2 
  10 chr10_60183245     ZBoe    C    T        0      0        2 
  10 chr10_60183245     ZGre    C    T        0      0        2 
  10 chr10_60183245     ZHar    C    T        0      0        2 
  10 chr10_60183245   Sample    C    T        1      2        2 
  10 chr10_60198863     AAsi    C    T        0      0        2 
  10 chr10_60198863     AKia    C    T        0      0        2 
  10 chr10_60198863     AOna    C    T      0.5      1        2 
  10 chr10_60198863     ASom    C    T        0      0        2 
  10 chr10_60198863     HCab    C    T        0      0        2 
  10 chr10_60198863     HPrz    C    T        0      0        2 
  10 chr10_60198863     ZBoe    C    T        0      0        2 
  10 chr10_60198863     ZGre    C    T        0      0        2 
  10 chr10_60198863     ZHar    C    T        0      0        2 
  10 chr10_60198863   Sample    C    T        0      0        2 
  10 chr10_60206213     AAsi    A    C        0      0        2 
  10 chr10_60206213     AKia    A    C        0      0        2 
  10 chr10_60206213     AOna    A    C      0.5      1        2 
  10 chr10_60206213     ASom    A    C        0      0        2 
  10 chr10_60206213     HCab    A    C        0      0        2 
  10 chr10_60206213     HPrz    A    C        0      0        2 
  10 chr10_60206213     ZBoe    A    C        0      0        2 
  10 chr10_60206213     ZGre    A    C        0      0        2 
  10 chr10_60206213     ZHar    A    C        0      0        2 
  10 chr10_60206213   Sample    A    C        0      0        2 
  10 chr10_60209819     AAsi    C    G        0      0        2 
  10 chr10_60209819     AKia    C    G        0      0        2 
  10 chr10_60209819     AOna    C    G        0      0        2 
  10 chr10_60209819     ASom    C    G        0      0        2 
  10 chr10_60209819     HCab    C    G        0      0        2 
  10 chr10_60209819     HPrz    C    G        0      0        2 
  10 chr10_60209819     ZBoe    C    G        0      0        2 
  10 chr10_60209819     ZGre    C    G        1      2        2 
  10 chr10_60209819     ZHar    C    G        0      0        2 
  10 chr10_60209819   Sample    C    G        0      0        2 
  10 chr10_60210655     AAsi    C    G        1      2        2 
  10 chr10_60210655     AKia    C    G        0      0        2 
  10 chr10_60210655     AOna    C    G        0      0        2 
  10 chr10_60210655     ASom    C    G        1      2        2 
  10 chr10_60210655     HCab    C    G        0      0        2 
  10 chr10_60210655     HPrz    C    G        0      0        2 
  10 chr10_60210655     ZBoe    C    G        0      0        2 
  10 chr10_60210655     ZGre    C    G        0      0        2 
  10 chr10_60210655     ZHar    C    G        0      0        2 
  10 chr10_60210655   Sample    C    G        0      0        2 
  10 chr10_60215028     AAsi    C    A        0      0        2 
  10 chr10_60215028     AKia    C    A        0      0        2 
  10 chr10_60215028     AOna    C    A        0      0        2 
  10 chr10_60215028     ASom    C    A        0      0        2 
  10 chr10_60215028     HCab    C    A        0      0        2 
  10 chr10_60215028     HPrz    C    A        1      2        2 
  10 chr10_60215028     ZBoe    C    A        0      0        2 
  10 chr10_60215028     ZGre    C    A        0      0        2 
  10 chr10_60215028     ZHar    C    A        0      0        2 
  10 chr10_60215028   Sample    C    A        0      0        2 
  10 chr10_60234218     AAsi    C    T        0      0        2 
  10 chr10_60234218     AKia    C    T        0      0        2 
  10 chr10_60234218     AOna    C    T        0      0        2 
  10 chr10_60234218     ASom    C    T        0      0        2 
  10 chr10_60234218     HCab    C    T        1      2        2 
  10 chr10_60234218     HPrz    C    T        1      2        2 
  10 chr10_60234218     ZBoe    C    T        0      0        2 
  10 chr10_60234218     ZGre    C    T        0      0        2 
  10 chr10_60234218     ZHar    C    T        0      0        2 
  10 chr10_60234218   Sample    C    T        1      2        2 
  10 chr10_60252857     AAsi    T    C        0      0        2 
  10 chr10_60252857     AKia    T    C        0      0        2 
  10 chr10_60252857     AOna    T    C        0      0        2 
  10 chr10_60252857     ASom    T    C        0      0        2 
  10 chr10_60252857     HCab    T    C        1      2        2 
  10 chr10_60252857     HPrz    T    C        1      2        2 
  10 chr10_60252857     ZBoe    T    C        0      0        2 
  10 chr10_60252857     ZGre    T    C        0      0        2 
  10 chr10_60252857     ZHar    T    C        0      0        2 
  10 chr10_60252857   Sample    T    C        1      2        2 
  10 chr10_60253166     AAsi    A    G        1      2        2 
  10 chr10_60253166     AKia    A    G        0      0        2 
  10 chr10_60253166     AOna    A    G        0      0        2 
  10 chr10_60253166     ASom    A    G        1      2        2 
  10 chr10_60253166     HCab    A    G        0      0        2 
  10 chr10_60253166     HPrz    A    G        0      0        2 
  10 chr10_60253166     ZBoe    A    G        0      0        2 
  10 chr10_60253166     ZGre    A    G        0      0        2 
  10 chr10_60253166     ZHar    A    G        0      0        2 
  10 chr10_60253166   Sample    A    G        0      0        2 
  10 chr10_60263461     AAsi    T    C        0      0        2 
  10 chr10_60263461     AKia    T    C        0      0        2 
  10 chr10_60263461     AOna    T    C        0      0        2 
  10 chr10_60263461     ASom    T    C        0      0        2 
  10 chr10_60263461     HCab    T    C        0      0        2 
  10 chr10_60263461     HPrz    T    C        0      0        2 
  10 chr10_60263461     ZBoe    T    C        1      2        2 
  10 chr10_60263461     ZGre    T    C        0      0        2 
  10 chr10_60263461     ZHar    T    C        0      0        2 
  10 chr10_60263461   Sample    T    C        0      0        2 
  10 chr10_60263728     AAsi    T    G        0      0        2 
  10 chr10_60263728     AKia    T    G        0      0        2 
  10 chr10_60263728     AOna    T    G        0      0        2 
  10 chr10_60263728     ASom    T    G        0      0        2 
  10 chr10_60263728     HCab    T    G        0      0        2 
  10 chr10_60263728     HPrz    T    G        0      0        2 
  10 chr10_60263728     ZBoe    T    G      0.5      1        2 
  10 chr10_60263728     ZGre    T    G        0      0        2 
  10 chr10_60263728     ZHar    T    G        0      0        2 
  10 chr10_60263728   Sample    T    G        0      0        2 
  10 chr10_60263844     AAsi    C    T        0      0        2 
  10 chr10_60263844     AKia    C    T        0      0        2 
  10 chr10_60263844     AOna    C    T        1      2        2 
  10 chr10_60263844     ASom    C    T        0      0        2 
  10 chr10_60263844     HCab    C    T        0      0        2 
  10 chr10_60263844     HPrz    C    T        0      0        2 
  10 chr10_60263844     ZBoe    C    T        0      0        2 
  10 chr10_60263844     ZGre    C    T        0      0        2 
  10 chr10_60263844     ZHar    C    T        0      0        2 
  10 chr10_60263844   Sample    C    T        0      0        2 
  10 chr10_60265824     AAsi    G    A        0      0        2 
  10 chr10_60265824     AKia    G    A        0      0        2 
  10 chr10_60265824     AOna    G    A        0      0        2 
  10 chr10_60265824     ASom    G    A        0      0        2 
  10 chr10_60265824     HCab    G    A        1      2        2 
  10 chr10_60265824     HPrz    G    A        1      2        2 
  10 chr10_60265824     ZBoe    G    A        0      0        2 
  10 chr10_60265824     ZGre    G    A        0      0        2 
  10 chr10_60265824     ZHar    G    A        0      0        2 
  10 chr10_60265824   Sample    G    A        1      2        2 
  10 chr10_60270339     AAsi    A    G        0      0        2 
  10 chr10_60270339     AKia    A    G        0      0        2 
  10 chr10_60270339     AOna    A    G        0      0        2 
  10 chr10_60270339     ASom    A    G        0      0        2 
  10 chr10_60270339     HCab    A    G        0      0        2 
  10 chr10_60270339     HPrz    A    G        0      0        2 
  10 chr10_60270339     ZBoe    A    G        1      2        2 
  10 chr10_60270339     ZGre    A    G        0      0        2 
  10 chr10_60270339     ZHar    A    G        0      0        2 
  10 chr10_60270339   Sample    A    G        0      0        2 
  10 chr10_60282181     AAsi    T    C        0      0        2 
  10 chr10_60282181     AKia    T    C        0      0        2 
  10 chr10_60282181     AOna    T    C        0      0        2 
  10 chr10_60282181     ASom    T    C        0      0        2 
  10 chr10_60282181     HCab    T    C        0      0        2 
  10 chr10_60282181     HPrz    T    C        0      0        2 
  10 chr10_60282181     ZBoe    T    C        0      0        2 
  10 chr10_60282181     ZGre    T    C        0      0        2 
  10 chr10_60282181     ZHar    T    C        1      2        2 
  10 chr10_60282181   Sample    T    C        0      0        2 
  10 chr10_60287228     AAsi    G    C        0      0        2 
  10 chr10_60287228     AKia    G    C        0      0        2 
  10 chr10_60287228     AOna    G    C        0      0        2 
  10 chr10_60287228     ASom    G    C        0      0        2 
  10 chr10_60287228     HCab    G    C        0      0        2 
  10 chr10_60287228     HPrz    G    C        0      0        2 
  10 chr10_60287228     ZBoe    G    C      0.5      1        2 
  10 chr10_60287228     ZGre    G    C        0      0        2 
  10 chr10_60287228     ZHar    G    C        0      0        2 
  10 chr10_60287228   Sample    G    C        0      0        2 
  10 chr10_60289847     AAsi    T    G        0      0        2 
  10 chr10_60289847     AKia    T    G        0      0        2 
  10 chr10_60289847     AOna    T    G        0      0        2 
  10 chr10_60289847     ASom    T    G        0      0        2 
  10 chr10_60289847     HCab    T    G        0      0        2 
  10 chr10_60289847     HPrz    T    G        0      0        2 
  10 chr10_60289847     ZBoe    T    G        1      2        2 
  10 chr10_60289847     ZGre    T    G        1      2        2 
  10 chr10_60289847     ZHar    T    G        1      2        2 
  10 chr10_60289847   Sample    T    G        0      0        2 
  10 chr10_60294642     AAsi    G    A        0      0        2 
  10 chr10_60294642     AKia    G    A        0      0        2 
  10 chr10_60294642     AOna    G    A      0.5      1        2 
  10 chr10_60294642     ASom    G    A        0      0        2 
  10 chr10_60294642     HCab    G    A        0      0        2 
  10 chr10_60294642     HPrz    G    A        0      0        2 
  10 chr10_60294642     ZBoe    G    A        0      0        2 
  10 chr10_60294642     ZGre    G    A        0      0        2 
  10 chr10_60294642     ZHar    G    A        0      0        2 
  10 chr10_60294642   Sample    G    A        0      0        2 
  10 chr10_60307116     AAsi    C    T        0      0        2 
  10 chr10_60307116     AKia    C    T        0      0        2 
  10 chr10_60307116     AOna    C    T        0      0        2 
  10 chr10_60307116     ASom    C    T        0      0        2 
  10 chr10_60307116     HCab    C    T        1      2        2 
  10 chr10_60307116     HPrz    C    T        1      2        2 
  10 chr10_60307116     ZBoe    C    T        0      0        2 
  10 chr10_60307116     ZGre    C    T        0      0        2 
  10 chr10_60307116     ZHar    C    T        0      0        2 
  10 chr10_60307116   Sample    C    T        1      2        2 
  10 chr10_60307226     AAsi    C    G        0      0        2 
  10 chr10_60307226     AKia    C    G        0      0        2 
  10 chr10_60307226     AOna    C    G        0      0        2 
  10 chr10_60307226     ASom    C    G        0      0        2 
  10 chr10_60307226     HCab    C    G        0      0        2 
  10 chr10_60307226     HPrz    C    G        0      0        2 
  10 chr10_60307226     ZBoe    C    G      0.5      1        2 
  10 chr10_60307226     ZGre    C    G        0      0        2 
  10 chr10_60307226     ZHar    C    G        0      0        2 
  10 chr10_60307226   Sample    C    G        0      0        2 
  10 chr10_60310044     AAsi    A    G        0      0        2 
  10 chr10_60310044     AKia    A    G        0      0        2 
  10 chr10_60310044     AOna    A    G        0      0        2 
  10 chr10_60310044     ASom    A    G        0      0        2 
  10 chr10_60310044     HCab    A    G        0      0        2 
  10 chr10_60310044     HPrz    A    G        0      0        2 
  10 chr10_60310044     ZBoe    A    G      0.5      1        2 
  10 chr10_60310044     ZGre    A    G        0      0        2 
  10 chr10_60310044     ZHar    A    G        0      0        2 
  10 chr10_60310044   Sample    A    G        0      0        2 
  10 chr10_60315473     AAsi    T    C        0      0        2 
  10 chr10_60315473     AKia    T    C        0      0        2 
  10 chr10_60315473     AOna    T    C        0      0        2 
  10 chr10_60315473     ASom    T    C        0      0        2 
  10 chr10_60315473     HCab    T    C        0      0        2 
  10 chr10_60315473     HPrz    T    C        0      0        2 
  10 chr10_60315473     ZBoe    T    C        0      0        2 
  10 chr10_60315473     ZGre    T    C        0      0        2 
  10 chr10_60315473     ZHar    T    C        1      2        2 
  10 chr10_60315473   Sample    T    C        0      0        2 
  10 chr10_60316111     AAsi    C    A        0      0        2 
  10 chr10_60316111     AKia    C    A        0      0        2 
  10 chr10_60316111     AOna    C    A        0      0        2 
  10 chr10_60316111     ASom    C    A        0      0        2 
  10 chr10_60316111     HCab    C    A        0      0        2 
  10 chr10_60316111     HPrz    C    A        0      0        2 
  10 chr10_60316111     ZBoe    C    A        0      0        2 
  10 chr10_60316111     ZGre    C    A        1      2        2 
  10 chr10_60316111     ZHar    C    A        0      0        2 
  10 chr10_60316111   Sample    C    A        0      0        2 
  10 chr10_60316673     AAsi    C    T        0      0        2 
  10 chr10_60316673     AKia    C    T        0      0        2 
  10 chr10_60316673     AOna    C    T        0      0        2 
  10 chr10_60316673     ASom    C    T        0      0        2 
  10 chr10_60316673     HCab    C    T        1      2        2 
  10 chr10_60316673     HPrz    C    T        1      2        2 
  10 chr10_60316673     ZBoe    C    T        0      0        2 
  10 chr10_60316673     ZGre    C    T        0      0        2 
  10 chr10_60316673     ZHar    C    T        0      0        2 
  10 chr10_60316673   Sample    C    T        1      2        2 
  10 chr10_60329607     AAsi    G    A      0.5      1        2 
  10 chr10_60329607     AKia    G    A        0      0        2 
  10 chr10_60329607     AOna    G    A        0      0        2 
  10 chr10_60329607     ASom    G    A        0      0        2 
  10 chr10_60329607     HCab    G    A        0      0        2 
  10 chr10_60329607     HPrz    G    A        0      0        2 
  10 chr10_60329607     ZBoe    G    A        0      0        2 
  10 chr10_60329607     ZGre    G    A        0      0        2 
  10 chr10_60329607     ZHar    G    A        0      0        2 
  10 chr10_60329607   Sample    G    A        0      0        2 
  10 chr10_60333216     AAsi    T    C        0      0        2 
  10 chr10_60333216     AKia    T    C        0      0        2 
  10 chr10_60333216     AOna    T    C        0      0        2 
  10 chr10_60333216     ASom    T    C        0      0        2 
  10 chr10_60333216     HCab    T    C        0      0        2 
  10 chr10_60333216     HPrz    T    C        0      0        2 
  10 chr10_60333216     ZBoe    T    C        0      0        2 
  10 chr10_60333216     ZGre    T    C        0      0        2 
  10 chr10_60333216     ZHar    T    C        1      2        2 
  10 chr10_60333216   Sample    T    C        0      0        2 
  10 chr10_60341179     AAsi    A    G        1      2        2 
  10 chr10_60341179     AKia    A    G        0      0        2 
  10 chr10_60341179     AOna    A    G        0      0        2 
  10 chr10_60341179     ASom    A    G        1      2        2 
  10 chr10_60341179     HCab    A    G        0      0        2 
  10 chr10_60341179     HPrz    A    G        0      0        2 
  10 chr10_60341179     ZBoe    A    G        0      0        2 
  10 chr10_60341179     ZGre    A    G        0      0        2 
  10 chr10_60341179     ZHar    A    G        0      0        2 
  10 chr10_60341179   Sample    A    G        0      0        2 
  10 chr10_60342625     AAsi    T    G        0      0        2 
  10 chr10_60342625     AKia    T    G        0      0        2 
  10 chr10_60342625     AOna    T    G        0      0        2 
  10 chr10_60342625     ASom    T    G        0      0        2 
  10 chr10_60342625     HCab    T    G        0      0        2 
  10 chr10_60342625     HPrz    T    G        0      0        2 
  10 chr10_60342625     ZBoe    T    G        0      0        2 
  10 chr10_60342625     ZGre    T    G        1      2        2 
  10 chr10_60342625     ZHar    T    G        0      0        2 
  10 chr10_60342625   Sample    T    G        0      0        2 
  10 chr10_60350507     AAsi    A    G        0      0        2 
  10 chr10_60350507     AKia    A    G        1      2        2 
  10 chr10_60350507     AOna    A    G        0      0        2 
  10 chr10_60350507     ASom    A    G        0      0        2 
  10 chr10_60350507     HCab    A    G        0      0        2 
  10 chr10_60350507     HPrz    A    G        0      0        2 
  10 chr10_60350507     ZBoe    A    G        0      0        2 
  10 chr10_60350507     ZGre    A    G        0      0        2 
  10 chr10_60350507     ZHar    A    G        0      0        2 
  10 chr10_60350507   Sample    A    G        0      0        2 
  10 chr10_60350517     AAsi    T    C      0.5      1        2 
  10 chr10_60350517     AKia    T    C        0      0        2 
  10 chr10_60350517     AOna    T    C        0      0        2 
  10 chr10_60350517     ASom    T    C        0      0        2 
  10 chr10_60350517     HCab    T    C        0      0        2 
  10 chr10_60350517     HPrz    T    C        0      0        2 
  10 chr10_60350517     ZBoe    T    C        0      0        2 
  10 chr10_60350517     ZGre    T    C        0      0        2 
  10 chr10_60350517     ZHar    T    C        0      0        2 
  10 chr10_60350517   Sample    T    C        0      0        2 
  10 chr10_60354116     AAsi    T    G        0      0        2 
  10 chr10_60354116     AKia    T    G        0      0        2 
  10 chr10_60354116     AOna    T    G        0      0        2 
  10 chr10_60354116     ASom    T    G        0      0        2 
  10 chr10_60354116     HCab    T    G        0      0        2 
  10 chr10_60354116     HPrz    T    G        0      0        2 
  10 chr10_60354116     ZBoe    T    G      0.5      1        2 
  10 chr10_60354116     ZGre    T    G        0      0        2 
  10 chr10_60354116     ZHar    T    G        0      0        2 
  10 chr10_60354116   Sample    T    G        0      0        2 
  10 chr10_60356555     AAsi    C    T        0      0        2 
  10 chr10_60356555     AKia    C    T        0      0        2 
  10 chr10_60356555     AOna    C    T        0      0        2 
  10 chr10_60356555     ASom    C    T        0      0        2 
  10 chr10_60356555     HCab    C    T      0.5      1        2 
  10 chr10_60356555     HPrz    C    T        0      0        2 
  10 chr10_60356555     ZBoe    C    T        0      0        2 
  10 chr10_60356555     ZGre    C    T        0      0        2 
  10 chr10_60356555     ZHar    C    T        0      0        2 
  10 chr10_60356555   Sample    C    T        0      0        2 
  10 chr10_60362430     AAsi    A    G        0      0        2 
  10 chr10_60362430     AKia    A    G        0      0        2 
  10 chr10_60362430     AOna    A    G        0      0        2 
  10 chr10_60362430     ASom    A    G        0      0        2 
  10 chr10_60362430     HCab    A    G        0      0        2 
  10 chr10_60362430     HPrz    A    G        1      2        2 
  10 chr10_60362430     ZBoe    A    G        0      0        2 
  10 chr10_60362430     ZGre    A    G        0      0        2 
  10 chr10_60362430     ZHar    A    G        0      0        2 
  10 chr10_60362430   Sample    A    G        0      0        2 
  10 chr10_60362949     AAsi    T    C        0      0        2 
  10 chr10_60362949     AKia    T    C        0      0        2 
  10 chr10_60362949     AOna    T    C        0      0        2 
  10 chr10_60362949     ASom    T    C        0      0        2 
  10 chr10_60362949     HCab    T    C        0      0        2 
  10 chr10_60362949     HPrz    T    C        0      0        2 
  10 chr10_60362949     ZBoe    T    C        0      0        2 
  10 chr10_60362949     ZGre    T    C        1      2        2 
  10 chr10_60362949     ZHar    T    C        0      0        2 
  10 chr10_60362949   Sample    T    C        0      0        2 
  10 chr10_60363760     AAsi    T    C        0      0        2 
  10 chr10_60363760     AKia    T    C        0      0        2 
  10 chr10_60363760     AOna    T    C        0      0        2 
  10 chr10_60363760     ASom    T    C        0      0        2 
  10 chr10_60363760     HCab    T    C        1      2        2 
  10 chr10_60363760     HPrz    T    C        1      2        2 
  10 chr10_60363760     ZBoe    T    C        0      0        2 
  10 chr10_60363760     ZGre    T    C        0      0        2 
  10 chr10_60363760     ZHar    T    C        0      0        2 
  10 chr10_60363760   Sample    T    C        1      2        2 
  10 chr10_60364178     AAsi    T    C        0      0        2 
  10 chr10_60364178     AKia    T    C        0      0        2 
  10 chr10_60364178     AOna    T    C        0      0        2 
  10 chr10_60364178     ASom    T    C        0      0        2 
  10 chr10_60364178     HCab    T    C        0      0        2 
  10 chr10_60364178     HPrz    T    C        0      0        2 
  10 chr10_60364178     ZBoe    T    C        0      0        2 
  10 chr10_60364178     ZGre    T    C        0      0        2 
  10 chr10_60364178     ZHar    T    C        1      2        2 
  10 chr10_60364178   Sample    T    C        0      0        2 
  10 chr10_60365722     AAsi    A    G        0      0        2 
  10 chr10_60365722     AKia    A    G        0      0        2 
  10 chr10_60365722     AOna    A    G        0      0        2 
  10 chr10_60365722     ASom    A    G        0      0        2 
  10 chr10_60365722     HCab    A    G        0      0        2 
  10 chr10_60365722     HPrz    A    G        1      2        2 
  10 chr10_60365722     ZBoe    A    G        0      0        2 
  10 chr10_60365722     ZGre    A    G        0      0        2 
  10 chr10_60365722     ZHar    A    G        0      0        2 
  10 chr10_60365722   Sample    A    G        0      0        2 
  10 chr10_60390722     AAsi    T    C        0      0        2 
  10 chr10_60390722     AKia    T    C        0      0        2 
  10 chr10_60390722     AOna    T    C        0      0        2 
  10 chr10_60390722     ASom    T    C        0      0        2 
  10 chr10_60390722     HCab    T    C        0      0        2 
  10 chr10_60390722     HPrz    T    C        0      0        2 
  10 chr10_60390722     ZBoe    T    C        0      0        2 
  10 chr10_60390722     ZGre    T    C        0      0        2 
  10 chr10_60390722     ZHar    T    C        1      2        2 
  10 chr10_60390722   Sample    T    C        0      0        2 
  10 chr10_60391200     AAsi    C    A        0      0        2 
  10 chr10_60391200     AKia    C    A        0      0        2 
  10 chr10_60391200     AOna    C    A        0      0        2 
  10 chr10_60391200     ASom    C    A        0      0        2 
  10 chr10_60391200     HCab    C    A        0      0        2 
  10 chr10_60391200     HPrz    C    A        0      0        2 
  10 chr10_60391200     ZBoe    C    A        0      0        2 
  10 chr10_60391200     ZGre    C    A        1      2        2 
  10 chr10_60391200     ZHar    C    A        0      0        2 
  10 chr10_60391200   Sample    C    A        0      0        2 
  10 chr10_60407230     AAsi    C    T        0      0        2 
  10 chr10_60407230     AKia    C    T        0      0        2 
  10 chr10_60407230     AOna    C    T      0.5      1        2 
  10 chr10_60407230     ASom    C    T        0      0        2 
  10 chr10_60407230     HCab    C    T        0      0        2 
  10 chr10_60407230     HPrz    C    T        0      0        2 
  10 chr10_60407230     ZBoe    C    T        0      0        2 
  10 chr10_60407230     ZGre    C    T        0      0        2 
  10 chr10_60407230     ZHar    C    T        0      0        2 
  10 chr10_60407230   Sample    C    T        0      0        2 
  10 chr10_60420043     AAsi    A    G        0      0        2 
  10 chr10_60420043     AKia    A    G      0.5      1        2 
  10 chr10_60420043     AOna    A    G        0      0        2 
  10 chr10_60420043     ASom    A    G        0      0        2 
  10 chr10_60420043     HCab    A    G        0      0        2 
  10 chr10_60420043     HPrz    A    G        0      0        2 
  10 chr10_60420043     ZBoe    A    G        0      0        2 
  10 chr10_60420043     ZGre    A    G        0      0        2 
  10 chr10_60420043     ZHar    A    G        0      0        2 
  10 chr10_60420043   Sample    A    G        0      0        2 
  10 chr10_60422430     AAsi    A    G        0      0        2 
  10 chr10_60422430     AKia    A    G        0      0        2 
  10 chr10_60422430     AOna    A    G        0      0        2 
  10 chr10_60422430     ASom    A    G        0      0        2 
  10 chr10_60422430     HCab    A    G        0      0        2 
  10 chr10_60422430     HPrz    A    G        0      0        2 
  10 chr10_60422430     ZBoe    A    G        0      0        2 
  10 chr10_60422430     ZGre    A    G        1      2        2 
  10 chr10_60422430     ZHar    A    G        0      0        2 
  10 chr10_60422430   Sample    A    G        0      0        2 
  10 chr10_60427507     AAsi    T    G        0      0        2 
  10 chr10_60427507     AKia    T    G        0      0        2 
  10 chr10_60427507     AOna    T    G        0      0        2 
  10 chr10_60427507     ASom    T    G        0      0        2 
  10 chr10_60427507     HCab    T    G        1      2        2 
  10 chr10_60427507     HPrz    T    G        1      2        2 
  10 chr10_60427507     ZBoe    T    G        0      0        2 
  10 chr10_60427507     ZGre    T    G        0      0        2 
  10 chr10_60427507     ZHar    T    G        0      0        2 
  10 chr10_60427507   Sample    T    G        1      2        2 
  10 chr10_60428828     AAsi    A    C        0      0        2 
  10 chr10_60428828     AKia    A    C        0      0        2 
  10 chr10_60428828     AOna    A    C        0      0        2 
  10 chr10_60428828     ASom    A    C        0      0        2 
  10 chr10_60428828     HCab    A    C        0      0        2 
  10 chr10_60428828     HPrz    A    C        0      0        2 
  10 chr10_60428828     ZBoe    A    C      0.5      1        2 
  10 chr10_60428828     ZGre    A    C        0      0        2 
  10 chr10_60428828     ZHar    A    C        0      0        2 
  10 chr10_60428828   Sample    A    C        0      0        2 
  10 chr10_60430273     AAsi    A    G        0      0        2 
  10 chr10_60430273     AKia    A    G        0      0        2 
  10 chr10_60430273     AOna    A    G        0      0        2 
  10 chr10_60430273     ASom    A    G        0      0        2 
  10 chr10_60430273     HCab    A    G        0      0        2 
  10 chr10_60430273     HPrz    A    G        0      0        2 
  10 chr10_60430273     ZBoe    A    G        0      0        2 
  10 chr10_60430273     ZGre    A    G      0.5      1        2 
  10 chr10_60430273     ZHar    A    G        0      0        2 
  10 chr10_60430273   Sample    A    G        0      0        2 
  10 chr10_60445325     AAsi    A    G        0      0        2 
  10 chr10_60445325     AKia    A    G        0      0        2 
  10 chr10_60445325     AOna    A    G      0.5      1        2 
  10 chr10_60445325     ASom    A    G        0      0        2 
  10 chr10_60445325     HCab    A    G        0      0        2 
  10 chr10_60445325     HPrz    A    G        0      0        2 
  10 chr10_60445325     ZBoe    A    G        0      0        2 
  10 chr10_60445325     ZGre    A    G        0      0        2 
  10 chr10_60445325     ZHar    A    G        0      0        2 
  10 chr10_60445325   Sample    A    G        0      0        2 
  10 chr10_60447239     AAsi    C    T        0      0        2 
  10 chr10_60447239     AKia    C    T        0      0        2 
  10 chr10_60447239     AOna    C    T        0      0        2 
  10 chr10_60447239     ASom    C    T        0      0        2 
  10 chr10_60447239     HCab    C    T        0      0        2 
  10 chr10_60447239     HPrz    C    T        0      0        2 
  10 chr10_60447239     ZBoe    C    T      0.5      1        2 
  10 chr10_60447239     ZGre    C    T        0      0        2 
  10 chr10_60447239     ZHar    C    T        0      0        2 
  10 chr10_60447239   Sample    C    T        0      0        2 
  10 chr10_60449195     AAsi    A    G        0      0        2 
  10 chr10_60449195     AKia    A    G        0      0        2 
  10 chr10_60449195     AOna    A    G        0      0        2 
  10 chr10_60449195     ASom    A    G        0      0        2 
  10 chr10_60449195     HCab    A    G        0      0        2 
  10 chr10_60449195     HPrz    A    G        0      0        2 
  10 chr10_60449195     ZBoe    A    G      0.5      1        2 
  10 chr10_60449195     ZGre    A    G        0      0        2 
  10 chr10_60449195     ZHar    A    G        0      0        2 
  10 chr10_60449195   Sample    A    G        0      0        2 
  10 chr10_60450729     AAsi    G    A        0      0        2 
  10 chr10_60450729     AKia    G    A        0      0        2 
  10 chr10_60450729     AOna    G    A      0.5      1        2 
  10 chr10_60450729     ASom    G    A        0      0        2 
  10 chr10_60450729     HCab    G    A        0      0        2 
  10 chr10_60450729     HPrz    G    A        0      0        2 
  10 chr10_60450729     ZBoe    G    A        0      0        2 
  10 chr10_60450729     ZGre    G    A        0      0        2 
  10 chr10_60450729     ZHar    G    A        0      0        2 
  10 chr10_60450729   Sample    G    A        0      0        2 
  10 chr10_60453950     AAsi    G    C        0      0        2 
  10 chr10_60453950     AKia    G    C        0      0        2 
  10 chr10_60453950     AOna    G    C        0      0        2 
  10 chr10_60453950     ASom    G    C        0      0        2 
  10 chr10_60453950     HCab    G    C        1      2        2 
  10 chr10_60453950     HPrz    G    C        1      2        2 
  10 chr10_60453950     ZBoe    G    C        0      0        2 
  10 chr10_60453950     ZGre    G    C        0      0        2 
  10 chr10_60453950     ZHar    G    C        0      0        2 
  10 chr10_60453950   Sample    G    C        1      2        2 
  10 chr10_60458065     AAsi    C    T        0      0        2 
  10 chr10_60458065     AKia    C    T        0      0        2 
  10 chr10_60458065     AOna    C    T        0      0        2 
  10 chr10_60458065     ASom    C    T        0      0        2 
  10 chr10_60458065     HCab    C    T        0      0        2 
  10 chr10_60458065     HPrz    C    T      0.5      1        2 
  10 chr10_60458065     ZBoe    C    T        0      0        2 
  10 chr10_60458065     ZGre    C    T        0      0        2 
  10 chr10_60458065     ZHar    C    T        0      0        2 
  10 chr10_60458065   Sample    C    T        0      0        2 
  10 chr10_60459339     AAsi    G    T        0      0        2 
  10 chr10_60459339     AKia    G    T        0      0        2 
  10 chr10_60459339     AOna    G    T        0      0        2 
  10 chr10_60459339     ASom    G    T        0      0        2 
  10 chr10_60459339     HCab    G    T        1      2        2 
  10 chr10_60459339     HPrz    G    T        1      2        2 
  10 chr10_60459339     ZBoe    G    T        0      0        2 
  10 chr10_60459339     ZGre    G    T        0      0        2 
  10 chr10_60459339     ZHar    G    T        0      0        2 
  10 chr10_60459339   Sample    G    T        1      2        2 
  10 chr10_60460009     AAsi    A    C        0      0        2 
  10 chr10_60460009     AKia    A    C        0      0        2 
  10 chr10_60460009     AOna    A    C        0      0        2 
  10 chr10_60460009     ASom    A    C        0      0        2 
  10 chr10_60460009     HCab    A    C        0      0        2 
  10 chr10_60460009     HPrz    A    C        0      0        2 
  10 chr10_60460009     ZBoe    A    C      0.5      1        2 
  10 chr10_60460009     ZGre    A    C        0      0        2 
  10 chr10_60460009     ZHar    A    C        0      0        2 
  10 chr10_60460009   Sample    A    C        0      0        2 
  10 chr10_60464646     AAsi    G    C        0      0        2 
  10 chr10_60464646     AKia    G    C        0      0        2 
  10 chr10_60464646     AOna    G    C        0      0        2 
  10 chr10_60464646     ASom    G    C        0      0        2 
  10 chr10_60464646     HCab    G    C        1      2        2 
  10 chr10_60464646     HPrz    G    C        1      2        2 
  10 chr10_60464646     ZBoe    G    C        0      0        2 
  10 chr10_60464646     ZGre    G    C        0      0        2 
  10 chr10_60464646     ZHar    G    C        0      0        2 
  10 chr10_60464646   Sample    G    C        1      2        2 
  10 chr10_60471660     AAsi    C    T        0      0        2 
  10 chr10_60471660     AKia    C    T        0      0        2 
  10 chr10_60471660     AOna    C    T        0      0        2 
  10 chr10_60471660     ASom    C    T        0      0        2 
  10 chr10_60471660     HCab    C    T        0      0        2 
  10 chr10_60471660     HPrz    C    T        0      0        2 
  10 chr10_60471660     ZBoe    C    T        0      0        2 
  10 chr10_60471660     ZGre    C    T      0.5      1        2 
  10 chr10_60471660     ZHar    C    T        0      0        2 
  10 chr10_60471660   Sample    C    T        0      0        2 
  10 chr10_60486477     AAsi    T    C        0      0        2 
  10 chr10_60486477     AKia    T    C        1      2        2 
  10 chr10_60486477     AOna    T    C      0.5      1        2 
  10 chr10_60486477     ASom    T    C        0      0        2 
  10 chr10_60486477     HCab    T    C        0      0        2 
  10 chr10_60486477     HPrz    T    C        0      0        2 
  10 chr10_60486477     ZBoe    T    C        0      0        2 
  10 chr10_60486477     ZGre    T    C        0      0        2 
  10 chr10_60486477     ZHar    T    C        0      0        2 
  10 chr10_60486477   Sample    T    C        0      0        2 
  10 chr10_60486683     AAsi    A    T        0      0        2 
  10 chr10_60486683     AKia    A    T        0      0        2 
  10 chr10_60486683     AOna    A    T        0      0        2 
  10 chr10_60486683     ASom    A    T        0      0        2 
  10 chr10_60486683     HCab    A    T        0      0        2 
  10 chr10_60486683     HPrz    A    T      0.5      1        2 
  10 chr10_60486683     ZBoe    A    T        0      0        2 
  10 chr10_60486683     ZGre    A    T        0      0        2 
  10 chr10_60486683     ZHar    A    T        0      0        2 
  10 chr10_60486683   Sample    A    T        0      0        2 
  10 chr10_60489975     AAsi    T    C        0      0        2 
  10 chr10_60489975     AKia    T    C        0      0        2 
  10 chr10_60489975     AOna    T    C        0      0        2 
  10 chr10_60489975     ASom    T    C        0      0        2 
  10 chr10_60489975     HCab    T    C        0      0        2 
  10 chr10_60489975     HPrz    T    C        0      0        2 
  10 chr10_60489975     ZBoe    T    C      0.5      1        2 
  10 chr10_60489975     ZGre    T    C        0      0        2 
  10 chr10_60489975     ZHar    T    C        0      0        2 
  10 chr10_60489975   Sample    T    C        0      0        2 
  10 chr10_60492945     AAsi    C    A        0      0        2 
  10 chr10_60492945     AKia    C    A        1      2        2 
  10 chr10_60492945     AOna    C    A        1      2        2 
  10 chr10_60492945     ASom    C    A        0      0        2 
  10 chr10_60492945     HCab    C    A        0      0        2 
  10 chr10_60492945     HPrz    C    A        0      0        2 
  10 chr10_60492945     ZBoe    C    A        0      0        2 
  10 chr10_60492945     ZGre    C    A        0      0        2 
  10 chr10_60492945     ZHar    C    A        0      0        2 
  10 chr10_60492945   Sample    C    A        0      0        2 
  10 chr10_60495244     AAsi    G    A        0      0        2 
  10 chr10_60495244     AKia    G    A        1      2        2 
  10 chr10_60495244     AOna    G    A        0      0        2 
  10 chr10_60495244     ASom    G    A        0      0        2 
  10 chr10_60495244     HCab    G    A        0      0        2 
  10 chr10_60495244     HPrz    G    A        0      0        2 
  10 chr10_60495244     ZBoe    G    A        0      0        2 
  10 chr10_60495244     ZGre    G    A        0      0        2 
  10 chr10_60495244     ZHar    G    A        0      0        2 
  10 chr10_60495244   Sample    G    A        0      0        2 
  10 chr10_60496871     AAsi    T    C        0      0        2 
  10 chr10_60496871     AKia    T    C        0      0        2 
  10 chr10_60496871     AOna    T    C      0.5      1        2 
  10 chr10_60496871     ASom    T    C        0      0        2 
  10 chr10_60496871     HCab    T    C        0      0        2 
  10 chr10_60496871     HPrz    T    C        0      0        2 
  10 chr10_60496871     ZBoe    T    C        0      0        2 
  10 chr10_60496871     ZGre    T    C        0      0        2 
  10 chr10_60496871     ZHar    T    C        0      0        2 
  10 chr10_60496871   Sample    T    C        0      0        2 
  10 chr10_60521619     AAsi    T    C        0      0        2 
  10 chr10_60521619     AKia    T    C        0      0        2 
  10 chr10_60521619     AOna    T    C        0      0        2 
  10 chr10_60521619     ASom    T    C        0      0        2 
  10 chr10_60521619     HCab    T    C        1      2        2 
  10 chr10_60521619     HPrz    T    C        1      2        2 
  10 chr10_60521619     ZBoe    T    C        0      0        2 
  10 chr10_60521619     ZGre    T    C        0      0        2 
  10 chr10_60521619     ZHar    T    C        0      0        2 
  10 chr10_60521619   Sample    T    C        1      2        2 
  10 chr10_60523387     AAsi    A    G        0      0        2 
  10 chr10_60523387     AKia    A    G        0      0        2 
  10 chr10_60523387     AOna    A    G        0      0        2 
  10 chr10_60523387     ASom    A    G        0      0        2 
  10 chr10_60523387     HCab    A    G        1      2        2 
  10 chr10_60523387     HPrz    A    G        1      2        2 
  10 chr10_60523387     ZBoe    A    G        0      0        2 
  10 chr10_60523387     ZGre    A    G        0      0        2 
  10 chr10_60523387     ZHar    A    G        0      0        2 
  10 chr10_60523387   Sample    A    G        1      2        2 
  10 chr10_60525630     AAsi    G    A        0      0        2 
  10 chr10_60525630     AKia    G    A        0      0        2 
  10 chr10_60525630     AOna    G    A        0      0        2 
  10 chr10_60525630     ASom    G    A        0      0        2 
  10 chr10_60525630     HCab    G    A        0      0        2 
  10 chr10_60525630     HPrz    G    A        0      0        2 
  10 chr10_60525630     ZBoe    G    A        0      0        2 
  10 chr10_60525630     ZGre    G    A        0      0        2 
  10 chr10_60525630     ZHar    G    A      0.5      1        2 
  10 chr10_60525630   Sample    G    A        0      0        2 
  10 chr10_60526105     AAsi    T    C        0      0        2 
  10 chr10_60526105     AKia    T    C      0.5      1        2 
  10 chr10_60526105     AOna    T    C        0      0        2 
  10 chr10_60526105     ASom    T    C        0      0        2 
  10 chr10_60526105     HCab    T    C        0      0        2 
  10 chr10_60526105     HPrz    T    C        0      0        2 
  10 chr10_60526105     ZBoe    T    C        0      0        2 
  10 chr10_60526105     ZGre    T    C        0      0        2 
  10 chr10_60526105     ZHar    T    C        0      0        2 
  10 chr10_60526105   Sample    T    C        0      0        2 
  10 chr10_60527872     AAsi    C    T        0      0        2 
  10 chr10_60527872     AKia    C    T        0      0        2 
  10 chr10_60527872     AOna    C    T      0.5      1        2 
  10 chr10_60527872     ASom    C    T        0      0        2 
  10 chr10_60527872     HCab    C    T        0      0        2 
  10 chr10_60527872     HPrz    C    T        0      0        2 
  10 chr10_60527872     ZBoe    C    T        0      0        2 
  10 chr10_60527872     ZGre    C    T        0      0        2 
  10 chr10_60527872     ZHar    C    T        0      0        2 
  10 chr10_60527872   Sample    C    T        0      0        2 
  10 chr10_60539102     AAsi    G    C        0      0        2 
  10 chr10_60539102     AKia    G    C      0.5      1        2 
  10 chr10_60539102     AOna    G    C        0      0        2 
  10 chr10_60539102     ASom    G    C        0      0        2 
  10 chr10_60539102     HCab    G    C        0      0        2 
  10 chr10_60539102     HPrz    G    C        0      0        2 
  10 chr10_60539102     ZBoe    G    C        0      0        2 
  10 chr10_60539102     ZGre    G    C        0      0        2 
  10 chr10_60539102     ZHar    G    C        0      0        2 
  10 chr10_60539102   Sample    G    C        0      0        2 
  10 chr10_60544724     AAsi    G    C        0      0        2 
  10 chr10_60544724     AKia    G    C        0      0        2 
  10 chr10_60544724     AOna    G    C        0      0        2 
  10 chr10_60544724     ASom    G    C        0      0        2 
  10 chr10_60544724     HCab    G    C        0      0        2 
  10 chr10_60544724     HPrz    G    C      0.5      1        2 
  10 chr10_60544724     ZBoe    G    C        0      0        2 
  10 chr10_60544724     ZGre    G    C        0      0        2 
  10 chr10_60544724     ZHar    G    C        0      0        2 
  10 chr10_60544724   Sample    G    C        0      0        2 
  10 chr10_60552213     AAsi    T    C        0      0        2 
  10 chr10_60552213     AKia    T    C        0      0        2 
  10 chr10_60552213     AOna    T    C        0      0        2 
  10 chr10_60552213     ASom    T    C        0      0        2 
  10 chr10_60552213     HCab    T    C        1      2        2 
  10 chr10_60552213     HPrz    T    C        1      2        2 
  10 chr10_60552213     ZBoe    T    C        0      0        2 
  10 chr10_60552213     ZGre    T    C        0      0        2 
  10 chr10_60552213     ZHar    T    C        0      0        2 
  10 chr10_60552213   Sample    T    C        1      2        2 
  10 chr10_60553275     AAsi    T    C        0      0        2 
  10 chr10_60553275     AKia    T    C        0      0        2 
  10 chr10_60553275     AOna    T    C        0      0        2 
  10 chr10_60553275     ASom    T    C        1      2        2 
  10 chr10_60553275     HCab    T    C        0      0        2 
  10 chr10_60553275     HPrz    T    C        0      0        2 
  10 chr10_60553275     ZBoe    T    C        0      0        2 
  10 chr10_60553275     ZGre    T    C        0      0        2 
  10 chr10_60553275     ZHar    T    C        0      0        2 
  10 chr10_60553275   Sample    T    C        0      0        2 
  10 chr10_60557447     AAsi    A    C        0      0        2 
  10 chr10_60557447     AKia    A    C        0      0        2 
  10 chr10_60557447     AOna    A    C        0      0        2 
  10 chr10_60557447     ASom    A    C        0      0        2 
  10 chr10_60557447     HCab    A    C        0      0        2 
  10 chr10_60557447     HPrz    A    C        0      0        2 
  10 chr10_60557447     ZBoe    A    C        0      0        2 
  10 chr10_60557447     ZGre    A    C        0      0        2 
  10 chr10_60557447     ZHar    A    C        1      2        2 
  10 chr10_60557447   Sample    A    C        0      0        2 
  10 chr10_60571416     AAsi    C    T        0      0        2 
  10 chr10_60571416     AKia    C    T        0      0        2 
  10 chr10_60571416     AOna    C    T        0      0        2 
  10 chr10_60571416     ASom    C    T        0      0        2 
  10 chr10_60571416     HCab    C    T        0      0        2 
  10 chr10_60571416     HPrz    C    T        0      0        2 
  10 chr10_60571416     ZBoe    C    T        0      0        2 
  10 chr10_60571416     ZGre    C    T        0      0        2 
  10 chr10_60571416     ZHar    C    T        1      2        2 
  10 chr10_60571416   Sample    C    T        0      0        2 
  10 chr10_60580957     AAsi    T    C        0      0        2 
  10 chr10_60580957     AKia    T    C        0      0        2 
  10 chr10_60580957     AOna    T    C        0      0        2 
  10 chr10_60580957     ASom    T    C        0      0        2 
  10 chr10_60580957     HCab    T    C        1      2        2 
  10 chr10_60580957     HPrz    T    C        1      2        2 
  10 chr10_60580957     ZBoe    T    C        0      0        2 
  10 chr10_60580957     ZGre    T    C        0      0        2 
  10 chr10_60580957     ZHar    T    C        0      0        2 
  10 chr10_60580957   Sample    T    C        1      2        2 
  10 chr10_60589231     AAsi    A    G        0      0        2 
  10 chr10_60589231     AKia    A    G        0      0        2 
  10 chr10_60589231     AOna    A    G        0      0        2 
  10 chr10_60589231     ASom    A    G        0      0        2 
  10 chr10_60589231     HCab    A    G        1      2        2 
  10 chr10_60589231     HPrz    A    G        1      2        2 
  10 chr10_60589231     ZBoe    A    G        0      0        2 
  10 chr10_60589231     ZGre    A    G        0      0        2 
  10 chr10_60589231     ZHar    A    G        0      0        2 
  10 chr10_60589231   Sample    A    G        1      2        2 
  10 chr10_60591209     AAsi    A    G        0      0        2 
  10 chr10_60591209     AKia    A    G      0.5      1        2 
  10 chr10_60591209     AOna    A    G        0      0        2 
  10 chr10_60591209     ASom    A    G        0      0        2 
  10 chr10_60591209     HCab    A    G        0      0        2 
  10 chr10_60591209     HPrz    A    G        0      0        2 
  10 chr10_60591209     ZBoe    A    G        0      0        2 
  10 chr10_60591209     ZGre    A    G        0      0        2 
  10 chr10_60591209     ZHar    A    G        0      0        2 
  10 chr10_60591209   Sample    A    G        0      0        2 
  10 chr10_60591974     AAsi    G    A        1      2        2 
  10 chr10_60591974     AKia    G    A        1      2        2 
  10 chr10_60591974     AOna    G    A        1      2        2 
  10 chr10_60591974     ASom    G    A        1      2        2 
  10 chr10_60591974     HCab    G    A        0      0        2 
  10 chr10_60591974     HPrz    G    A        0      0        2 
  10 chr10_60591974     ZBoe    G    A        0      0        2 
  10 chr10_60591974     ZGre    G    A        0      0        2 
  10 chr10_60591974     ZHar    G    A        0      0        2 
  10 chr10_60591974   Sample    G    A        0      0        2 
  10 chr10_60617307     AAsi    G    A        0      0        2 
  10 chr10_60617307     AKia    G    A        0      0        2 
  10 chr10_60617307     AOna    G    A        0      0        2 
  10 chr10_60617307     ASom    G    A        0      0        2 
  10 chr10_60617307     HCab    G    A        0      0        2 
  10 chr10_60617307     HPrz    G    A        0      0        2 
  10 chr10_60617307     ZBoe    G    A        0      0        2 
  10 chr10_60617307     ZGre    G    A      0.5      1        2 
  10 chr10_60617307     ZHar    G    A        0      0        2 
  10 chr10_60617307   Sample    G    A        0      0        2 
  10 chr10_60631404     AAsi    C    A        0      0        2 
  10 chr10_60631404     AKia    C    A        0      0        2 
  10 chr10_60631404     AOna    C    A        0      0        2 
  10 chr10_60631404     ASom    C    A        0      0        2 
  10 chr10_60631404     HCab    C    A        1      2        2 
  10 chr10_60631404     HPrz    C    A        1      2        2 
  10 chr10_60631404     ZBoe    C    A        0      0        2 
  10 chr10_60631404     ZGre    C    A        0      0        2 
  10 chr10_60631404     ZHar    C    A        0      0        2 
  10 chr10_60631404   Sample    C    A        1      2        2 
  10 chr10_60637004     AAsi    T    C        0      0        2 
  10 chr10_60637004     AKia    T    C        1      2        2 
  10 chr10_60637004     AOna    T    C        1      2        2 
  10 chr10_60637004     ASom    T    C        0      0        2 
  10 chr10_60637004     HCab    T    C        0      0        2 
  10 chr10_60637004     HPrz    T    C        0      0        2 
  10 chr10_60637004     ZBoe    T    C        0      0        2 
  10 chr10_60637004     ZGre    T    C        0      0        2 
  10 chr10_60637004     ZHar    T    C        0      0        2 
  10 chr10_60637004   Sample    T    C        0      0        2 
  10 chr10_60637175     AAsi    C    A        0      0        2 
  10 chr10_60637175     AKia    C    A        0      0        2 
  10 chr10_60637175     AOna    C    A        0      0        2 
  10 chr10_60637175     ASom    C    A        0      0        2 
  10 chr10_60637175     HCab    C    A        1      2        2 
  10 chr10_60637175     HPrz    C    A        1      2        2 
  10 chr10_60637175     ZBoe    C    A        0      0        2 
  10 chr10_60637175     ZGre    C    A        0      0        2 
  10 chr10_60637175     ZHar    C    A        0      0        2 
  10 chr10_60637175   Sample    C    A        1      2        2 
  10 chr10_60647601     AAsi    A    G        0      0        2 
  10 chr10_60647601     AKia    A    G        0      0        2 
  10 chr10_60647601     AOna    A    G        0      0        2 
  10 chr10_60647601     ASom    A    G        0      0        2 
  10 chr10_60647601     HCab    A    G        1      2        2 
  10 chr10_60647601     HPrz    A    G        1      2        2 
  10 chr10_60647601     ZBoe    A    G        0      0        2 
  10 chr10_60647601     ZGre    A    G        0      0        2 
  10 chr10_60647601     ZHar    A    G        0      0        2 
  10 chr10_60647601   Sample    A    G        1      2        2 
  10 chr10_60657107     AAsi    G    A        0      0        2 
  10 chr10_60657107     AKia    G    A        0      0        2 
  10 chr10_60657107     AOna    G    A        0      0        2 
  10 chr10_60657107     ASom    G    A        0      0        2 
  10 chr10_60657107     HCab    G    A        1      2        2 
  10 chr10_60657107     HPrz    G    A        1      2        2 
  10 chr10_60657107     ZBoe    G    A        0      0        2 
  10 chr10_60657107     ZGre    G    A        0      0        2 
  10 chr10_60657107     ZHar    G    A        0      0        2 
  10 chr10_60657107   Sample    G    A        1      2        2 
  10 chr10_60659209     AAsi    T    C        0      0        2 
  10 chr10_60659209     AKia    T    C        1      2        2 
  10 chr10_60659209     AOna    T    C        0      0        2 
  10 chr10_60659209     ASom    T    C        0      0        2 
  10 chr10_60659209     HCab    T    C        0      0        2 
  10 chr10_60659209     HPrz    T    C        0      0        2 
  10 chr10_60659209     ZBoe    T    C        0      0        2 
  10 chr10_60659209     ZGre    T    C        0      0        2 
  10 chr10_60659209     ZHar    T    C        0      0        2 
  10 chr10_60659209   Sample    T    C        0      0        2 
  10 chr10_60660591     AAsi    A    G        0      0        2 
  10 chr10_60660591     AKia    A    G        0      0        2 
  10 chr10_60660591     AOna    A    G        0      0        2 
  10 chr10_60660591     ASom    A    G        0      0        2 
  10 chr10_60660591     HCab    A    G        1      2        2 
  10 chr10_60660591     HPrz    A    G        1      2        2 
  10 chr10_60660591     ZBoe    A    G        0      0        2 
  10 chr10_60660591     ZGre    A    G        0      0        2 
  10 chr10_60660591     ZHar    A    G        0      0        2 
  10 chr10_60660591   Sample    A    G        1      2        2 
  10 chr10_60680019     AAsi    C    T        0      0        2 
  10 chr10_60680019     AKia    C    T        0      0        2 
  10 chr10_60680019     AOna    C    T        0      0        2 
  10 chr10_60680019     ASom    C    T        0      0        2 
  10 chr10_60680019     HCab    C    T        0      0        2 
  10 chr10_60680019     HPrz    C    T        0      0        2 
  10 chr10_60680019     ZBoe    C    T        0      0        2 
  10 chr10_60680019     ZGre    C    T        1      2        2 
  10 chr10_60680019     ZHar    C    T        0      0        2 
  10 chr10_60680019   Sample    C    T        0      0        2 
  10 chr10_60682236     AAsi    C    G        0      0        2 
  10 chr10_60682236     AKia    C    G        0      0        2 
  10 chr10_60682236     AOna    C    G        0      0        2 
  10 chr10_60682236     ASom    C    G        0      0        2 
  10 chr10_60682236     HCab    C    G        0      0        2 
  10 chr10_60682236     HPrz    C    G        0      0        2 
  10 chr10_60682236     ZBoe    C    G        0      0        2 
  10 chr10_60682236     ZGre    C    G        0      0        2 
  10 chr10_60682236     ZHar    C    G        1      2        2 
  10 chr10_60682236   Sample    C    G        0      0        2 
  10 chr10_60692005     AAsi    C    T        0      0        2 
  10 chr10_60692005     AKia    C    T        0      0        2 
  10 chr10_60692005     AOna    C    T        0      0        2 
  10 chr10_60692005     ASom    C    T        0      0        2 
  10 chr10_60692005     HCab    C    T        0      0        2 
  10 chr10_60692005     HPrz    C    T        0      0        2 
  10 chr10_60692005     ZBoe    C    T        0      0        2 
  10 chr10_60692005     ZGre    C    T        0      0        2 
  10 chr10_60692005     ZHar    C    T        1      2        2 
  10 chr10_60692005   Sample    C    T        0      0        2 
  10 chr10_60692034     AAsi    G    A        0      0        2 
  10 chr10_60692034     AKia    G    A        0      0        2 
  10 chr10_60692034     AOna    G    A        0      0        2 
  10 chr10_60692034     ASom    G    A        0      0        2 
  10 chr10_60692034     HCab    G    A        0      0        2 
  10 chr10_60692034     HPrz    G    A        0      0        2 
  10 chr10_60692034     ZBoe    G    A        0      0        2 
  10 chr10_60692034     ZGre    G    A        0      0        2 
  10 chr10_60692034     ZHar    G    A        1      2        2 
  10 chr10_60692034   Sample    G    A        0      0        2 
  10 chr10_60695509     AAsi    T    G        0      0        2 
  10 chr10_60695509     AKia    T    G        0      0        2 
  10 chr10_60695509     AOna    T    G        0      0        2 
  10 chr10_60695509     ASom    T    G        0      0        2 
  10 chr10_60695509     HCab    T    G        0      0        2 
  10 chr10_60695509     HPrz    T    G        0      0        2 
  10 chr10_60695509     ZBoe    T    G        0      0        2 
  10 chr10_60695509     ZGre    T    G        1      2        2 
  10 chr10_60695509     ZHar    T    G        0      0        2 
  10 chr10_60695509   Sample    T    G        0      0        2 
  10 chr10_60696087     AAsi    G    C        0      0        2 
  10 chr10_60696087     AKia    G    C        0      0        2 
  10 chr10_60696087     AOna    G    C        0      0        2 
  10 chr10_60696087     ASom    G    C        0      0        2 
  10 chr10_60696087     HCab    G    C        0      0        2 
  10 chr10_60696087     HPrz    G    C        0      0        2 
  10 chr10_60696087     ZBoe    G    C        0      0        2 
  10 chr10_60696087     ZGre    G    C        0      0        2 
  10 chr10_60696087     ZHar    G    C        1      2        2 
  10 chr10_60696087   Sample    G    C        0      0        2 
  10 chr10_60707849     AAsi    A    C        1      2        2 
  10 chr10_60707849     AKia    A    C        0      0        2 
  10 chr10_60707849     AOna    A    C        0      0        2 
  10 chr10_60707849     ASom    A    C        1      2        2 
  10 chr10_60707849     HCab    A    C        0      0        2 
  10 chr10_60707849     HPrz    A    C        0      0        2 
  10 chr10_60707849     ZBoe    A    C        0      0        2 
  10 chr10_60707849     ZGre    A    C        0      0        2 
  10 chr10_60707849     ZHar    A    C        0      0        2 
  10 chr10_60707849   Sample    A    C        0      0        2 
  10 chr10_60714778     AAsi    A    T        0      0        2 
  10 chr10_60714778     AKia    A    T        0      0        2 
  10 chr10_60714778     AOna    A    T        0      0        2 
  10 chr10_60714778     ASom    A    T        0      0        2 
  10 chr10_60714778     HCab    A    T        1      2        2 
  10 chr10_60714778     HPrz    A    T        1      2        2 
  10 chr10_60714778     ZBoe    A    T        0      0        2 
  10 chr10_60714778     ZGre    A    T        0      0        2 
  10 chr10_60714778     ZHar    A    T        0      0        2 
  10 chr10_60714778   Sample    A    T        1      2        2 
  10 chr10_60723927     AAsi    C    A        0      0        2 
  10 chr10_60723927     AKia    C    A        0      0        2 
  10 chr10_60723927     AOna    C    A        0      0        2 
  10 chr10_60723927     ASom    C    A        1      2        2 
  10 chr10_60723927     HCab    C    A        0      0        2 
  10 chr10_60723927     HPrz    C    A        0      0        2 
  10 chr10_60723927     ZBoe    C    A        0      0        2 
  10 chr10_60723927     ZGre    C    A        0      0        2 
  10 chr10_60723927     ZHar    C    A        0      0        2 
  10 chr10_60723927   Sample    C    A        0      0        2 
  10 chr10_60724634     AAsi    G    T        0      0        2 
  10 chr10_60724634     AKia    G    T        0      0        2 
  10 chr10_60724634     AOna    G    T        0      0        2 
  10 chr10_60724634     ASom    G    T        0      0        2 
  10 chr10_60724634     HCab    G    T        1      2        2 
  10 chr10_60724634     HPrz    G    T        1      2        2 
  10 chr10_60724634     ZBoe    G    T        0      0        2 
  10 chr10_60724634     ZGre    G    T        0      0        2 
  10 chr10_60724634     ZHar    G    T        0      0        2 
  10 chr10_60724634   Sample    G    T        1      2        2 
  10 chr10_60726346     AAsi    G    A        0      0        2 
  10 chr10_60726346     AKia    G    A        1      2        2 
  10 chr10_60726346     AOna    G    A        0      0        2 
  10 chr10_60726346     ASom    G    A        0      0        2 
  10 chr10_60726346     HCab    G    A        0      0        2 
  10 chr10_60726346     HPrz    G    A        0      0        2 
  10 chr10_60726346     ZBoe    G    A        0      0        2 
  10 chr10_60726346     ZGre    G    A        0      0        2 
  10 chr10_60726346     ZHar    G    A        0      0        2 
  10 chr10_60726346   Sample    G    A        0      0        2 
  10 chr10_60726635     AAsi    G    A      0.5      1        2 
  10 chr10_60726635     AKia    G    A        0      0        2 
  10 chr10_60726635     AOna    G    A        0      0        2 
  10 chr10_60726635     ASom    G    A        0      0        2 
  10 chr10_60726635     HCab    G    A        0      0        2 
  10 chr10_60726635     HPrz    G    A        0      0        2 
  10 chr10_60726635     ZBoe    G    A        0      0        2 
  10 chr10_60726635     ZGre    G    A        0      0        2 
  10 chr10_60726635     ZHar    G    A        0      0        2 
  10 chr10_60726635   Sample    G    A        0      0        2 
  10 chr10_60726882     AAsi    C    T        0      0        2 
  10 chr10_60726882     AKia    C    T        0      0        2 
  10 chr10_60726882     AOna    C    T        0      0        2 
  10 chr10_60726882     ASom    C    T        0      0        2 
  10 chr10_60726882     HCab    C    T        1      2        2 
  10 chr10_60726882     HPrz    C    T        1      2        2 
  10 chr10_60726882     ZBoe    C    T        0      0        2 
  10 chr10_60726882     ZGre    C    T        0      0        2 
  10 chr10_60726882     ZHar    C    T        0      0        2 
  10 chr10_60726882   Sample    C    T        1      2        2 
  10 chr10_60730454     AAsi    C    G        0      0        2 
  10 chr10_60730454     AKia    C    G        1      2        2 
  10 chr10_60730454     AOna    C    G        0      0        2 
  10 chr10_60730454     ASom    C    G        0      0        2 
  10 chr10_60730454     HCab    C    G        0      0        2 
  10 chr10_60730454     HPrz    C    G        0      0        2 
  10 chr10_60730454     ZBoe    C    G        0      0        2 
  10 chr10_60730454     ZGre    C    G        0      0        2 
  10 chr10_60730454     ZHar    C    G        0      0        2 
  10 chr10_60730454   Sample    C    G        0      0        2 
  10 chr10_60735684     AAsi    T    C        1      2        2 
  10 chr10_60735684     AKia    T    C        0      0        2 
  10 chr10_60735684     AOna    T    C        0      0        2 
  10 chr10_60735684     ASom    T    C        1      2        2 
  10 chr10_60735684     HCab    T    C        0      0        2 
  10 chr10_60735684     HPrz    T    C        0      0        2 
  10 chr10_60735684     ZBoe    T    C        0      0        2 
  10 chr10_60735684     ZGre    T    C        0      0        2 
  10 chr10_60735684     ZHar    T    C        0      0        2 
  10 chr10_60735684   Sample    T    C        0      0        2 
  10 chr10_60736175     AAsi    A    C        0      0        2 
  10 chr10_60736175     AKia    A    C        0      0        2 
  10 chr10_60736175     AOna    A    C        0      0        2 
  10 chr10_60736175     ASom    A    C        0      0        2 
  10 chr10_60736175     HCab    A    C      0.5      1        2 
  10 chr10_60736175     HPrz    A    C        0      0        2 
  10 chr10_60736175     ZBoe    A    C        0      0        2 
  10 chr10_60736175     ZGre    A    C        0      0        2 
  10 chr10_60736175     ZHar    A    C        0      0        2 
  10 chr10_60736175   Sample    A    C        0      0        2 
  10 chr10_60741716     AAsi    C    T        1      2        2 
  10 chr10_60741716     AKia    C    T        0      0        2 
  10 chr10_60741716     AOna    C    T        0      0        2 
  10 chr10_60741716     ASom    C    T        1      2        2 
  10 chr10_60741716     HCab    C    T        0      0        2 
  10 chr10_60741716     HPrz    C    T        0      0        2 
  10 chr10_60741716     ZBoe    C    T        0      0        2 
  10 chr10_60741716     ZGre    C    T        0      0        2 
  10 chr10_60741716     ZHar    C    T        0      0        2 
  10 chr10_60741716   Sample    C    T        0      0        2 
  10 chr10_60741878     AAsi    G    A        1      2        2 
  10 chr10_60741878     AKia    G    A        0      0        2 
  10 chr10_60741878     AOna    G    A        0      0        2 
  10 chr10_60741878     ASom    G    A        1      2        2 
  10 chr10_60741878     HCab    G    A        0      0        2 
  10 chr10_60741878     HPrz    G    A        0      0        2 
  10 chr10_60741878     ZBoe    G    A        0      0        2 
  10 chr10_60741878     ZGre    G    A        0      0        2 
  10 chr10_60741878     ZHar    G    A        0      0        2 
  10 chr10_60741878   Sample    G    A        0      0        2 
  10 chr10_60779179     AAsi    A    T        0      0        2 
  10 chr10_60779179     AKia    A    T        0      0        2 
  10 chr10_60779179     AOna    A    T        0      0        2 
  10 chr10_60779179     ASom    A    T        0      0        2 
  10 chr10_60779179     HCab    A    T        0      0        2 
  10 chr10_60779179     HPrz    A    T        0      0        2 
  10 chr10_60779179     ZBoe    A    T      0.5      1        2 
  10 chr10_60779179     ZGre    A    T        0      0        2 
  10 chr10_60779179     ZHar    A    T        0      0        2 
  10 chr10_60779179   Sample    A    T        0      0        2 
  10 chr10_60796157     AAsi    A    T        0      0        2 
  10 chr10_60796157     AKia    A    T        0      0        2 
  10 chr10_60796157     AOna    A    T        0      0        2 
  10 chr10_60796157     ASom    A    T        0      0        2 
  10 chr10_60796157     HCab    A    T      0.5      1        2 
  10 chr10_60796157     HPrz    A    T        0      0        2 
  10 chr10_60796157     ZBoe    A    T        0      0        2 
  10 chr10_60796157     ZGre    A    T        0      0        2 
  10 chr10_60796157     ZHar    A    T        0      0        2 
  10 chr10_60796157   Sample    A    T        1      2        2 
  10 chr10_60799514     AAsi    T    C        0      0        2 
  10 chr10_60799514     AKia    T    C        0      0        2 
  10 chr10_60799514     AOna    T    C      0.5      1        2 
  10 chr10_60799514     ASom    T    C        0      0        2 
  10 chr10_60799514     HCab    T    C        0      0        2 
  10 chr10_60799514     HPrz    T    C        0      0        2 
  10 chr10_60799514     ZBoe    T    C        0      0        2 
  10 chr10_60799514     ZGre    T    C        0      0        2 
  10 chr10_60799514     ZHar    T    C        0      0        2 
  10 chr10_60799514   Sample    T    C        0      0        2 
  10 chr10_60799694     AAsi    C    T        0      0        2 
  10 chr10_60799694     AKia    C    T        0      0        2 
  10 chr10_60799694     AOna    C    T        0      0        2 
  10 chr10_60799694     ASom    C    T        0      0        2 
  10 chr10_60799694     HCab    C    T      0.5      1        2 
  10 chr10_60799694     HPrz    C    T        0      0        2 
  10 chr10_60799694     ZBoe    C    T        0      0        2 
  10 chr10_60799694     ZGre    C    T        0      0        2 
  10 chr10_60799694     ZHar    C    T        0      0        2 
  10 chr10_60799694   Sample    C    T        1      2        2 
  10 chr10_60806077     AAsi    T    G        0      0        2 
  10 chr10_60806077     AKia    T    G        0      0        2 
  10 chr10_60806077     AOna    T    G        0      0        2 
  10 chr10_60806077     ASom    T    G        0      0        2 
  10 chr10_60806077     HCab    T    G        1      2        2 
  10 chr10_60806077     HPrz    T    G        1      2        2 
  10 chr10_60806077     ZBoe    T    G        0      0        2 
  10 chr10_60806077     ZGre    T    G        0      0        2 
  10 chr10_60806077     ZHar    T    G        0      0        2 
  10 chr10_60806077   Sample    T    G        1      2        2 
  10 chr10_60812986     AAsi    G    A        0      0        2 
  10 chr10_60812986     AKia    G    A        0      0        2 
  10 chr10_60812986     AOna    G    A        0      0        2 
  10 chr10_60812986     ASom    G    A        0      0        2 
  10 chr10_60812986     HCab    G    A        0      0        2 
  10 chr10_60812986     HPrz    G    A        0      0        2 
  10 chr10_60812986     ZBoe    G    A        1      2        2 
  10 chr10_60812986     ZGre    G    A        0      0        2 
  10 chr10_60812986     ZHar    G    A        0      0        2 
  10 chr10_60812986   Sample    G    A        0      0        2 
  10 chr10_60833431     AAsi    C    T        0      0        2 
  10 chr10_60833431     AKia    C    T        0      0        2 
  10 chr10_60833431     AOna    C    T        0      0        2 
  10 chr10_60833431     ASom    C    T        0      0        2 
  10 chr10_60833431     HCab    C    T        0      0        2 
  10 chr10_60833431     HPrz    C    T        0      0        2 
  10 chr10_60833431     ZBoe    C    T        1      2        2 
  10 chr10_60833431     ZGre    C    T        0      0        2 
  10 chr10_60833431     ZHar    C    T        0      0        2 
  10 chr10_60833431   Sample    C    T        0      0        2 
  10 chr10_60841343     AAsi    C    T        0      0        2 
  10 chr10_60841343     AKia    C    T        0      0        2 
  10 chr10_60841343     AOna    C    T        0      0        2 
  10 chr10_60841343     ASom    C    T        0      0        2 
  10 chr10_60841343     HCab    C    T        1      2        2 
  10 chr10_60841343     HPrz    C    T        1      2        2 
  10 chr10_60841343     ZBoe    C    T        0      0        2 
  10 chr10_60841343     ZGre    C    T        0      0        2 
  10 chr10_60841343     ZHar    C    T        0      0        2 
  10 chr10_60841343   Sample    C    T        1      2        2 
  10 chr10_60841659     AAsi    C    T        1      2        2 
  10 chr10_60841659     AKia    C    T        1      2        2 
  10 chr10_60841659     AOna    C    T        1      2        2 
  10 chr10_60841659     ASom    C    T        1      2        2 
  10 chr10_60841659     HCab    C    T        0      0        2 
  10 chr10_60841659     HPrz    C    T        0      0        2 
  10 chr10_60841659     ZBoe    C    T        0      0        2 
  10 chr10_60841659     ZGre    C    T        1      2        2 
  10 chr10_60841659     ZHar    C    T        0      0        2 
  10 chr10_60841659   Sample    C    T        0      0        2 
  10 chr10_60847023     AAsi    C    G        0      0        2 
  10 chr10_60847023     AKia    C    G        0      0        2 
  10 chr10_60847023     AOna    C    G        0      0        2 
  10 chr10_60847023     ASom    C    G        0      0        2 
  10 chr10_60847023     HCab    C    G        0      0        2 
  10 chr10_60847023     HPrz    C    G        0      0        2 
  10 chr10_60847023     ZBoe    C    G      0.5      1        2 
  10 chr10_60847023     ZGre    C    G        1      2        2 
  10 chr10_60847023     ZHar    C    G        0      0        2 
  10 chr10_60847023   Sample    C    G        0      0        2 
  10 chr10_60848253     AAsi    T    C        0      0        2 
  10 chr10_60848253     AKia    T    C        1      2        2 
  10 chr10_60848253     AOna    T    C        1      2        2 
  10 chr10_60848253     ASom    T    C        0      0        2 
  10 chr10_60848253     HCab    T    C        0      0        2 
  10 chr10_60848253     HPrz    T    C        0      0        2 
  10 chr10_60848253     ZBoe    T    C        0      0        2 
  10 chr10_60848253     ZGre    T    C        0      0        2 
  10 chr10_60848253     ZHar    T    C        0      0        2 
  10 chr10_60848253   Sample    T    C        0      0        2 
  10 chr10_60848863     AAsi    C    G        0      0        2 
  10 chr10_60848863     AKia    C    G        0      0        2 
  10 chr10_60848863     AOna    C    G        0      0        2 
  10 chr10_60848863     ASom    C    G        0      0        2 
  10 chr10_60848863     HCab    C    G        1      2        2 
  10 chr10_60848863     HPrz    C    G        1      2        2 
  10 chr10_60848863     ZBoe    C    G        0      0        2 
  10 chr10_60848863     ZGre    C    G        0      0        2 
  10 chr10_60848863     ZHar    C    G        0      0        2 
  10 chr10_60848863   Sample    C    G        1      2        2 
  10 chr10_60854175     AAsi    A    G        0      0        2 
  10 chr10_60854175     AKia    A    G        0      0        2 
  10 chr10_60854175     AOna    A    G        0      0        2 
  10 chr10_60854175     ASom    A    G        0      0        2 
  10 chr10_60854175     HCab    A    G        0      0        2 
  10 chr10_60854175     HPrz    A    G        0      0        2 
  10 chr10_60854175     ZBoe    A    G        0      0        2 
  10 chr10_60854175     ZGre    A    G      0.5      1        2 
  10 chr10_60854175     ZHar    A    G        0      0        2 
  10 chr10_60854175   Sample    A    G        0      0        2 
  10 chr10_60854216     AAsi    T    A        0      0        2 
  10 chr10_60854216     AKia    T    A        0      0        2 
  10 chr10_60854216     AOna    T    A      0.5      1        2 
  10 chr10_60854216     ASom    T    A        0      0        2 
  10 chr10_60854216     HCab    T    A        0      0        2 
  10 chr10_60854216     HPrz    T    A        0      0        2 
  10 chr10_60854216     ZBoe    T    A        0      0        2 
  10 chr10_60854216     ZGre    T    A        0      0        2 
  10 chr10_60854216     ZHar    T    A        0      0        2 
  10 chr10_60854216   Sample    T    A        0      0        2 
  10 chr10_60857062     AAsi    C    T        0      0        2 
  10 chr10_60857062     AKia    C    T        0      0        2 
  10 chr10_60857062     AOna    C    T        0      0        2 
  10 chr10_60857062     ASom    C    T        0      0        2 
  10 chr10_60857062     HCab    C    T        1      2        2 
  10 chr10_60857062     HPrz    C    T        1      2        2 
  10 chr10_60857062     ZBoe    C    T        0      0        2 
  10 chr10_60857062     ZGre    C    T        0      0        2 
  10 chr10_60857062     ZHar    C    T        0      0        2 
  10 chr10_60857062   Sample    C    T        1      2        2 
  10 chr10_60861785     AAsi    T    C        0      0        2 
  10 chr10_60861785     AKia    T    C        0      0        2 
  10 chr10_60861785     AOna    T    C        0      0        2 
  10 chr10_60861785     ASom    T    C        0      0        2 
  10 chr10_60861785     HCab    T    C        0      0        2 
  10 chr10_60861785     HPrz    T    C      0.5      1        2 
  10 chr10_60861785     ZBoe    T    C        0      0        2 
  10 chr10_60861785     ZGre    T    C        0      0        2 
  10 chr10_60861785     ZHar    T    C        0      0        2 
  10 chr10_60861785   Sample    T    C        0      0        2 
  10 chr10_60866135     AAsi    T    C        0      0        2 
  10 chr10_60866135     AKia    T    C        0      0        2 
  10 chr10_60866135     AOna    T    C        0      0        2 
  10 chr10_60866135     ASom    T    C        0      0        2 
  10 chr10_60866135     HCab    T    C        1      2        2 
  10 chr10_60866135     HPrz    T    C      0.5      1        2 
  10 chr10_60866135     ZBoe    T    C        0      0        2 
  10 chr10_60866135     ZGre    T    C        0      0        2 
  10 chr10_60866135     ZHar    T    C        0      0        2 
  10 chr10_60866135   Sample    T    C        1      2        2 
  10 chr10_60870803     AAsi    C    G        0      0        2 
  10 chr10_60870803     AKia    C    G        0      0        2 
  10 chr10_60870803     AOna    C    G        0      0        2 
  10 chr10_60870803     ASom    C    G        0      0        2 
  10 chr10_60870803     HCab    C    G        0      0        2 
  10 chr10_60870803     HPrz    C    G        0      0        2 
  10 chr10_60870803     ZBoe    C    G        0      0        2 
  10 chr10_60870803     ZGre    C    G      0.5      1        2 
  10 chr10_60870803     ZHar    C    G        0      0        2 
  10 chr10_60870803   Sample    C    G        0      0        2 
  10 chr10_60876444     AAsi    A    T        0      0        2 
  10 chr10_60876444     AKia    A    T        0      0        2 
  10 chr10_60876444     AOna    A    T        0      0        2 
  10 chr10_60876444     ASom    A    T        0      0        2 
  10 chr10_60876444     HCab    A    T        1      2        2 
  10 chr10_60876444     HPrz    A    T        1      2        2 
  10 chr10_60876444     ZBoe    A    T        0      0        2 
  10 chr10_60876444     ZGre    A    T        0      0        2 
  10 chr10_60876444     ZHar    A    T        0      0        2 
  10 chr10_60876444   Sample    A    T        1      2        2 
  10 chr10_60877460     AAsi    G    A        0      0        2 
  10 chr10_60877460     AKia    G    A        0      0        2 
  10 chr10_60877460     AOna    G    A        0      0        2 
  10 chr10_60877460     ASom    G    A        0      0        2 
  10 chr10_60877460     HCab    G    A        1      2        2 
  10 chr10_60877460     HPrz    G    A        1      2        2 
  10 chr10_60877460     ZBoe    G    A        0      0        2 
  10 chr10_60877460     ZGre    G    A        0      0        2 
  10 chr10_60877460     ZHar    G    A        0      0        2 
  10 chr10_60877460   Sample    G    A        1      2        2 
  10 chr10_60878414     AAsi    T    C        0      0        2 
  10 chr10_60878414     AKia    T    C        0      0        2 
  10 chr10_60878414     AOna    T    C        0      0        2 
  10 chr10_60878414     ASom    T    C        0      0        2 
  10 chr10_60878414     HCab    T    C        1      2        2 
  10 chr10_60878414     HPrz    T    C        1      2        2 
  10 chr10_60878414     ZBoe    T    C        0      0        2 
  10 chr10_60878414     ZGre    T    C        0      0        2 
  10 chr10_60878414     ZHar    T    C        0      0        2 
  10 chr10_60878414   Sample    T    C        1      2        2 
  10 chr10_60879472     AAsi    G    T        1      2        2 
  10 chr10_60879472     AKia    G    T        0      0        2 
  10 chr10_60879472     AOna    G    T        0      0        2 
  10 chr10_60879472     ASom    G    T        0      0        2 
  10 chr10_60879472     HCab    G    T        0      0        2 
  10 chr10_60879472     HPrz    G    T        0      0        2 
  10 chr10_60879472     ZBoe    G    T        0      0        2 
  10 chr10_60879472     ZGre    G    T        0      0        2 
  10 chr10_60879472     ZHar    G    T        0      0        2 
  10 chr10_60879472   Sample    G    T        0      0        2 
  10 chr10_60882339     AAsi    C    T        0      0        2 
  10 chr10_60882339     AKia    C    T        0      0        2 
  10 chr10_60882339     AOna    C    T        0      0        2 
  10 chr10_60882339     ASom    C    T        0      0        2 
  10 chr10_60882339     HCab    C    T        1      2        2 
  10 chr10_60882339     HPrz    C    T        1      2        2 
  10 chr10_60882339     ZBoe    C    T        0      0        2 
  10 chr10_60882339     ZGre    C    T        0      0        2 
  10 chr10_60882339     ZHar    C    T        0      0        2 
  10 chr10_60882339   Sample    C    T        1      2        2 
  10 chr10_60886653     AAsi    A    G        0      0        2 
  10 chr10_60886653     AKia    A    G        0      0        2 
  10 chr10_60886653     AOna    A    G        1      2        2 
  10 chr10_60886653     ASom    A    G        0      0        2 
  10 chr10_60886653     HCab    A    G        0      0        2 
  10 chr10_60886653     HPrz    A    G        0      0        2 
  10 chr10_60886653     ZBoe    A    G        0      0        2 
  10 chr10_60886653     ZGre    A    G        0      0        2 
  10 chr10_60886653     ZHar    A    G        0      0        2 
  10 chr10_60886653   Sample    A    G        0      0        2 
  10 chr10_60896558     AAsi    A    T        0      0        2 
  10 chr10_60896558     AKia    A    T        0      0        2 
  10 chr10_60896558     AOna    A    T        0      0        2 
  10 chr10_60896558     ASom    A    T        0      0        2 
  10 chr10_60896558     HCab    A    T        0      0        2 
  10 chr10_60896558     HPrz    A    T        0      0        2 
  10 chr10_60896558     ZBoe    A    T        0      0        2 
  10 chr10_60896558     ZGre    A    T        0      0        2 
  10 chr10_60896558     ZHar    A    T        1      2        2 
  10 chr10_60896558   Sample    A    T        0      0        2 
  10 chr10_60900159     AAsi    T    C        0      0        2 
  10 chr10_60900159     AKia    T    C        0      0        2 
  10 chr10_60900159     AOna    T    C        0      0        2 
  10 chr10_60900159     ASom    T    C        0      0        2 
  10 chr10_60900159     HCab    T    C        0      0        2 
  10 chr10_60900159     HPrz    T    C        0      0        2 
  10 chr10_60900159     ZBoe    T    C        0      0        2 
  10 chr10_60900159     ZGre    T    C      0.5      1        2 
  10 chr10_60900159     ZHar    T    C        0      0        2 
  10 chr10_60900159   Sample    T    C        0      0        2 
  10 chr10_60902324     AAsi    C    T        0      0        2 
  10 chr10_60902324     AKia    C    T        0      0        2 
  10 chr10_60902324     AOna    C    T        0      0        2 
  10 chr10_60902324     ASom    C    T        0      0        2 
  10 chr10_60902324     HCab    C    T      0.5      1        2 
  10 chr10_60902324     HPrz    C    T        0      0        2 
  10 chr10_60902324     ZBoe    C    T        0      0        2 
  10 chr10_60902324     ZGre    C    T        0      0        2 
  10 chr10_60902324     ZHar    C    T        0      0        2 
  10 chr10_60902324   Sample    C    T        0      0        2 
  10 chr10_60904543     AAsi    A    G      0.5      1        2 
  10 chr10_60904543     AKia    A    G        0      0        2 
  10 chr10_60904543     AOna    A    G        0      0        2 
  10 chr10_60904543     ASom    A    G        0      0        2 
  10 chr10_60904543     HCab    A    G        0      0        2 
  10 chr10_60904543     HPrz    A    G        0      0        2 
  10 chr10_60904543     ZBoe    A    G        0      0        2 
  10 chr10_60904543     ZGre    A    G        0      0        2 
  10 chr10_60904543     ZHar    A    G        0      0        2 
  10 chr10_60904543   Sample    A    G        0      0        2 
  10 chr10_60926110     AAsi    A    T        0      0        2 
  10 chr10_60926110     AKia    A    T        0      0        2 
  10 chr10_60926110     AOna    A    T        0      0        2 
  10 chr10_60926110     ASom    A    T        0      0        2 
  10 chr10_60926110     HCab    A    T        1      2        2 
  10 chr10_60926110     HPrz    A    T        1      2        2 
  10 chr10_60926110     ZBoe    A    T        0      0        2 
  10 chr10_60926110     ZGre    A    T        0      0        2 
  10 chr10_60926110     ZHar    A    T        0      0        2 
  10 chr10_60926110   Sample    A    T        1      2        2 
  10 chr10_60926472     AAsi    T    C        0      0        2 
  10 chr10_60926472     AKia    T    C        0      0        2 
  10 chr10_60926472     AOna    T    C        0      0        2 
  10 chr10_60926472     ASom    T    C        0      0        2 
  10 chr10_60926472     HCab    T    C        0      0        2 
  10 chr10_60926472     HPrz    T    C        1      2        2 
  10 chr10_60926472     ZBoe    T    C        0      0        2 
  10 chr10_60926472     ZGre    T    C        0      0        2 
  10 chr10_60926472     ZHar    T    C        0      0        2 
  10 chr10_60926472   Sample    T    C        0      0        2 
  10 chr10_60926756     AAsi    C    T        0      0        2 
  10 chr10_60926756     AKia    C    T        0      0        2 
  10 chr10_60926756     AOna    C    T        0      0        2 
  10 chr10_60926756     ASom    C    T        0      0        2 
  10 chr10_60926756     HCab    C    T      0.5      1        2 
  10 chr10_60926756     HPrz    C    T        0      0        2 
  10 chr10_60926756     ZBoe    C    T        0      0        2 
  10 chr10_60926756     ZGre    C    T        0      0        2 
  10 chr10_60926756     ZHar    C    T        0      0        2 
  10 chr10_60926756   Sample    C    T        0      0        2 
  10 chr10_60926881     AAsi    A    G        0      0        2 
  10 chr10_60926881     AKia    A    G        0      0        2 
  10 chr10_60926881     AOna    A    G        0      0        2 
  10 chr10_60926881     ASom    A    G        0      0        2 
  10 chr10_60926881     HCab    A    G        0      0        2 
  10 chr10_60926881     HPrz    A    G        1      2        2 
  10 chr10_60926881     ZBoe    A    G        0      0        2 
  10 chr10_60926881     ZGre    A    G        0      0        2 
  10 chr10_60926881     ZHar    A    G        0      0        2 
  10 chr10_60926881   Sample    A    G        1      2        2 
  10 chr10_60932836     AAsi    T    G        0      0        2 
  10 chr10_60932836     AKia    T    G        0      0        2 
  10 chr10_60932836     AOna    T    G        0      0        2 
  10 chr10_60932836     ASom    T    G        0      0        2 
  10 chr10_60932836     HCab    T    G        0      0        2 
  10 chr10_60932836     HPrz    T    G        0      0        2 
  10 chr10_60932836     ZBoe    T    G        0      0        2 
  10 chr10_60932836     ZGre    T    G        1      2        2 
  10 chr10_60932836     ZHar    T    G        0      0        2 
  10 chr10_60932836   Sample    T    G        0      0        2 
  10 chr10_60934244     AAsi    T    C        0      0        2 
  10 chr10_60934244     AKia    T    C        0      0        2 
  10 chr10_60934244     AOna    T    C        0      0        2 
  10 chr10_60934244     ASom    T    C        0      0        2 
  10 chr10_60934244     HCab    T    C        0      0        2 
  10 chr10_60934244     HPrz    T    C        0      0        2 
  10 chr10_60934244     ZBoe    T    C        0      0        2 
  10 chr10_60934244     ZGre    T    C        0      0        2 
  10 chr10_60934244     ZHar    T    C        1      2        2 
  10 chr10_60934244   Sample    T    C        0      0        2 
  10 chr10_60936971     AAsi    T    C        0      0        2 
  10 chr10_60936971     AKia    T    C        0      0        2 
  10 chr10_60936971     AOna    T    C        0      0        2 
  10 chr10_60936971     ASom    T    C        0      0        2 
  10 chr10_60936971     HCab    T    C        0      0        2 
  10 chr10_60936971     HPrz    T    C        0      0        2 
  10 chr10_60936971     ZBoe    T    C        0      0        2 
  10 chr10_60936971     ZGre    T    C        0      0        2 
  10 chr10_60936971     ZHar    T    C        1      2        2 
  10 chr10_60936971   Sample    T    C        0      0        2 
  10 chr10_60940211     AAsi    C    A        0      0        2 
  10 chr10_60940211     AKia    C    A        0      0        2 
  10 chr10_60940211     AOna    C    A        0      0        2 
  10 chr10_60940211     ASom    C    A        0      0        2 
  10 chr10_60940211     HCab    C    A        1      2        2 
  10 chr10_60940211     HPrz    C    A        1      2        2 
  10 chr10_60940211     ZBoe    C    A        0      0        2 
  10 chr10_60940211     ZGre    C    A        0      0        2 
  10 chr10_60940211     ZHar    C    A        0      0        2 
  10 chr10_60940211   Sample    C    A        1      2        2 
  10 chr10_60952123     AAsi    G    A        0      0        2 
  10 chr10_60952123     AKia    G    A        0      0        2 
  10 chr10_60952123     AOna    G    A        0      0        2 
  10 chr10_60952123     ASom    G    A        0      0        2 
  10 chr10_60952123     HCab    G    A        1      2        2 
  10 chr10_60952123     HPrz    G    A        1      2        2 
  10 chr10_60952123     ZBoe    G    A        0      0        2 
  10 chr10_60952123     ZGre    G    A        0      0        2 
  10 chr10_60952123     ZHar    G    A        0      0        2 
  10 chr10_60952123   Sample    G    A        1      2        2 
  10 chr10_60954680     AAsi    A    G        0      0        2 
  10 chr10_60954680     AKia    A    G        0      0        2 
  10 chr10_60954680     AOna    A    G        0      0        2 
  10 chr10_60954680     ASom    A    G        0      0        2 
  10 chr10_60954680     HCab    A    G        0      0        2 
  10 chr10_60954680     HPrz    A    G        0      0        2 
  10 chr10_60954680     ZBoe    A    G        1      2        2 
  10 chr10_60954680     ZGre    A    G        0      0        2 
  10 chr10_60954680     ZHar    A    G        0      0        2 
  10 chr10_60954680   Sample    A    G        0      0        2 
  10 chr10_60955007     AAsi    T    C        0      0        2 
  10 chr10_60955007     AKia    T    C        0      0        2 
  10 chr10_60955007     AOna    T    C        0      0        2 
  10 chr10_60955007     ASom    T    C        0      0        2 
  10 chr10_60955007     HCab    T    C        0      0        2 
  10 chr10_60955007     HPrz    T    C        0      0        2 
  10 chr10_60955007     ZBoe    T    C        0      0        2 
  10 chr10_60955007     ZGre    T    C        0      0        2 
  10 chr10_60955007     ZHar    T    C      0.5      1        2 
  10 chr10_60955007   Sample    T    C        0      0        2 
  10 chr10_60958152     AAsi    C    A        0      0        2 
  10 chr10_60958152     AKia    C    A        0      0        2 
  10 chr10_60958152     AOna    C    A        0      0        2 
  10 chr10_60958152     ASom    C    A        0      0        2 
  10 chr10_60958152     HCab    C    A        1      2        2 
  10 chr10_60958152     HPrz    C    A        1      2        2 
  10 chr10_60958152     ZBoe    C    A        0      0        2 
  10 chr10_60958152     ZGre    C    A        0      0        2 
  10 chr10_60958152     ZHar    C    A        0      0        2 
  10 chr10_60958152   Sample    C    A        1      2        2 
  10 chr10_60967853     AAsi    A    G        0      0        2 
  10 chr10_60967853     AKia    A    G        0      0        2 
  10 chr10_60967853     AOna    A    G        0      0        2 
  10 chr10_60967853     ASom    A    G        0      0        2 
  10 chr10_60967853     HCab    A    G        1      2        2 
  10 chr10_60967853     HPrz    A    G        1      2        2 
  10 chr10_60967853     ZBoe    A    G        0      0        2 
  10 chr10_60967853     ZGre    A    G        0      0        2 
  10 chr10_60967853     ZHar    A    G        0      0        2 
  10 chr10_60967853   Sample    A    G        1      2        2 
  10 chr10_60969919     AAsi    C    T        0      0        2 
  10 chr10_60969919     AKia    C    T        0      0        2 
  10 chr10_60969919     AOna    C    T        0      0        2 
  10 chr10_60969919     ASom    C    T        0      0        2 
  10 chr10_60969919     HCab    C    T        1      2        2 
  10 chr10_60969919     HPrz    C    T        1      2        2 
  10 chr10_60969919     ZBoe    C    T        0      0        2 
  10 chr10_60969919     ZGre    C    T        0      0        2 
  10 chr10_60969919     ZHar    C    T        0      0        2 
  10 chr10_60969919   Sample    C    T        1      2        2 
  10 chr10_60971265     AAsi    A    G        0      0        2 
  10 chr10_60971265     AKia    A    G        0      0        2 
  10 chr10_60971265     AOna    A    G        0      0        2 
  10 chr10_60971265     ASom    A    G        0      0        2 
  10 chr10_60971265     HCab    A    G        1      2        2 
  10 chr10_60971265     HPrz    A    G        1      2        2 
  10 chr10_60971265     ZBoe    A    G        0      0        2 
  10 chr10_60971265     ZGre    A    G        0      0        2 
  10 chr10_60971265     ZHar    A    G        0      0        2 
  10 chr10_60971265   Sample    A    G        1      2        2 
  10 chr10_60974026     AAsi    T    C        0      0        2 
  10 chr10_60974026     AKia    T    C        1      2        2 
  10 chr10_60974026     AOna    T    C        0      0        2 
  10 chr10_60974026     ASom    T    C        0      0        2 
  10 chr10_60974026     HCab    T    C        0      0        2 
  10 chr10_60974026     HPrz    T    C        0      0        2 
  10 chr10_60974026     ZBoe    T    C        0      0        2 
  10 chr10_60974026     ZGre    T    C        0      0        2 
  10 chr10_60974026     ZHar    T    C        0      0        2 
  10 chr10_60974026   Sample    T    C        0      0        2 
  10 chr10_60974762     AAsi    T    A        0      0        2 
  10 chr10_60974762     AKia    T    A        0      0        2 
  10 chr10_60974762     AOna    T    A        0      0        2 
  10 chr10_60974762     ASom    T    A        0      0        2 
  10 chr10_60974762     HCab    T    A        1      2        2 
  10 chr10_60974762     HPrz    T    A        1      2        2 
  10 chr10_60974762     ZBoe    T    A        0      0        2 
  10 chr10_60974762     ZGre    T    A        0      0        2 
  10 chr10_60974762     ZHar    T    A        0      0        2 
  10 chr10_60974762   Sample    T    A        1      2        2 
  10 chr10_60983470     AAsi    A    G        0      0        2 
  10 chr10_60983470     AKia    A    G        0      0        2 
  10 chr10_60983470     AOna    A    G      0.5      1        2 
  10 chr10_60983470     ASom    A    G        0      0        2 
  10 chr10_60983470     HCab    A    G        0      0        2 
  10 chr10_60983470     HPrz    A    G        0      0        2 
  10 chr10_60983470     ZBoe    A    G        0      0        2 
  10 chr10_60983470     ZGre    A    G        0      0        2 
  10 chr10_60983470     ZHar    A    G        0      0        2 
  10 chr10_60983470   Sample    A    G        0      0        2 
  10 chr10_60986795     AAsi    C    T        0      0        2 
  10 chr10_60986795     AKia    C    T        0      0        2 
  10 chr10_60986795     AOna    C    T        0      0        2 
  10 chr10_60986795     ASom    C    T        0      0        2 
  10 chr10_60986795     HCab    C    T        1      2        2 
  10 chr10_60986795     HPrz    C    T        0      0        2 
  10 chr10_60986795     ZBoe    C    T        0      0        2 
  10 chr10_60986795     ZGre    C    T        0      0        2 
  10 chr10_60986795     ZHar    C    T        0      0        2 
  10 chr10_60986795   Sample    C    T        1      2        2 
  10 chr10_60991121     AAsi    T    C        0      0        2 
  10 chr10_60991121     AKia    T    C        0      0        2 
  10 chr10_60991121     AOna    T    C        0      0        2 
  10 chr10_60991121     ASom    T    C        0      0        2 
  10 chr10_60991121     HCab    T    C        1      2        2 
  10 chr10_60991121     HPrz    T    C        1      2        2 
  10 chr10_60991121     ZBoe    T    C        0      0        2 
  10 chr10_60991121     ZGre    T    C        0      0        2 
  10 chr10_60991121     ZHar    T    C        0      0        2 
  10 chr10_60991121   Sample    T    C        1      2        2 
  10 chr10_60993942     AAsi    G    A        0      0        2 
  10 chr10_60993942     AKia    G    A        0      0        2 
  10 chr10_60993942     AOna    G    A      0.5      1        2 
  10 chr10_60993942     ASom    G    A        0      0        2 
  10 chr10_60993942     HCab    G    A        1      2        2 
  10 chr10_60993942     HPrz    G    A        1      2        2 
  10 chr10_60993942     ZBoe    G    A        0      0        2 
  10 chr10_60993942     ZGre    G    A        0      0        2 
  10 chr10_60993942     ZHar    G    A        0      0        2 
  10 chr10_60993942   Sample    G    A        1      2        2 
  10 chr10_60994038     AAsi    T    C        0      0        2 
  10 chr10_60994038     AKia    T    C        0      0        2 
  10 chr10_60994038     AOna    T    C        0      0        2 
  10 chr10_60994038     ASom    T    C        0      0        2 
  10 chr10_60994038     HCab    T    C      0.5      1        2 
  10 chr10_60994038     HPrz    T    C        0      0        2 
  10 chr10_60994038     ZBoe    T    C        0      0        2 
  10 chr10_60994038     ZGre    T    C        0      0        2 
  10 chr10_60994038     ZHar    T    C        0      0        2 
  10 chr10_60994038   Sample    T    C        0      0        2 
  10 chr10_60994453     AAsi    A    G        0      0        2 
  10 chr10_60994453     AKia    A    G        0      0        2 
  10 chr10_60994453     AOna    A    G        0      0        2 
  10 chr10_60994453     ASom    A    G        0      0        2 
  10 chr10_60994453     HCab    A    G        1      2        2 
  10 chr10_60994453     HPrz    A    G        1      2        2 
  10 chr10_60994453     ZBoe    A    G        0      0        2 
  10 chr10_60994453     ZGre    A    G        0      0        2 
  10 chr10_60994453     ZHar    A    G        0      0        2 
  10 chr10_60994453   Sample    A    G        1      2        2 
  10 chr10_60998931     AAsi    A    G        0      0        2 
  10 chr10_60998931     AKia    A    G        0      0        2 
  10 chr10_60998931     AOna    A    G        0      0        2 
  10 chr10_60998931     ASom    A    G        0      0        2 
  10 chr10_60998931     HCab    A    G        1      2        2 
  10 chr10_60998931     HPrz    A    G        1      2        2 
  10 chr10_60998931     ZBoe    A    G        0      0        2 
  10 chr10_60998931     ZGre    A    G        0      0        2 
  10 chr10_60998931     ZHar    A    G        0      0        2 
  10 chr10_60998931   Sample    A    G        1      2        2 
  10 chr10_60999329     AAsi    C    T        0      0        2 
  10 chr10_60999329     AKia    C    T        0      0        2 
  10 chr10_60999329     AOna    C    T        0      0        2 
  10 chr10_60999329     ASom    C    T        0      0        2 
  10 chr10_60999329     HCab    C    T        1      2        2 
  10 chr10_60999329     HPrz    C    T        1      2        2 
  10 chr10_60999329     ZBoe    C    T        0      0        2 
  10 chr10_60999329     ZGre    C    T        0      0        2 
  10 chr10_60999329     ZHar    C    T        0      0        2 
  10 chr10_60999329   Sample    C    T        1      2        2 
  10 chr10_61000584     AAsi    C    T        0      0        2 
  10 chr10_61000584     AKia    C    T        0      0        2 
  10 chr10_61000584     AOna    C    T        0      0        2 
  10 chr10_61000584     ASom    C    T        0      0        2 
  10 chr10_61000584     HCab    C    T        1      2        2 
  10 chr10_61000584     HPrz    C    T        1      2        2 
  10 chr10_61000584     ZBoe    C    T        0      0        2 
  10 chr10_61000584     ZGre    C    T        0      0        2 
  10 chr10_61000584     ZHar    C    T        0      0        2 
  10 chr10_61000584   Sample    C    T        1      2        2 
  10 chr10_61002470     AAsi    T    C        0      0        2 
  10 chr10_61002470     AKia    T    C      0.5      1        2 
  10 chr10_61002470     AOna    T    C        0      0        2 
  10 chr10_61002470     ASom    T    C        0      0        2 
  10 chr10_61002470     HCab    T    C        0      0        2 
  10 chr10_61002470     HPrz    T    C        0      0        2 
  10 chr10_61002470     ZBoe    T    C        0      0        2 
  10 chr10_61002470     ZGre    T    C        0      0        2 
  10 chr10_61002470     ZHar    T    C        0      0        2 
  10 chr10_61002470   Sample    T    C        0      0        2 
  10 chr10_61002532     AAsi    T    C        0      0        2 
  10 chr10_61002532     AKia    T    C        0      0        2 
  10 chr10_61002532     AOna    T    C        0      0        2 
  10 chr10_61002532     ASom    T    C        0      0        2 
  10 chr10_61002532     HCab    T    C        1      2        2 
  10 chr10_61002532     HPrz    T    C        1      2        2 
  10 chr10_61002532     ZBoe    T    C        0      0        2 
  10 chr10_61002532     ZGre    T    C        0      0        2 
  10 chr10_61002532     ZHar    T    C        0      0        2 
  10 chr10_61002532   Sample    T    C        1      2        2 
  10 chr10_61013732     AAsi    A    G        0      0        2 
  10 chr10_61013732     AKia    A    G        0      0        2 
  10 chr10_61013732     AOna    A    G        0      0        2 
  10 chr10_61013732     ASom    A    G        0      0        2 
  10 chr10_61013732     HCab    A    G      0.5      1        2 
  10 chr10_61013732     HPrz    A    G        0      0        2 
  10 chr10_61013732     ZBoe    A    G        0      0        2 
  10 chr10_61013732     ZGre    A    G        0      0        2 
  10 chr10_61013732     ZHar    A    G        0      0        2 
  10 chr10_61013732   Sample    A    G        0      0        2 
  10 chr10_61015172     AAsi    G    C        0      0        2 
  10 chr10_61015172     AKia    G    C        0      0        2 
  10 chr10_61015172     AOna    G    C        0      0        2 
  10 chr10_61015172     ASom    G    C        0      0        2 
  10 chr10_61015172     HCab    G    C        1      2        2 
  10 chr10_61015172     HPrz    G    C        1      2        2 
  10 chr10_61015172     ZBoe    G    C        0      0        2 
  10 chr10_61015172     ZGre    G    C        0      0        2 
  10 chr10_61015172     ZHar    G    C        0      0        2 
  10 chr10_61015172   Sample    G    C        1      2        2 
  10 chr10_61025568     AAsi    C    T        0      0        2 
  10 chr10_61025568     AKia    C    T        0      0        2 
  10 chr10_61025568     AOna    C    T        0      0        2 
  10 chr10_61025568     ASom    C    T        0      0        2 
  10 chr10_61025568     HCab    C    T        1      2        2 
  10 chr10_61025568     HPrz    C    T        1      2        2 
  10 chr10_61025568     ZBoe    C    T        0      0        2 
  10 chr10_61025568     ZGre    C    T        0      0        2 
  10 chr10_61025568     ZHar    C    T        0      0        2 
  10 chr10_61025568   Sample    C    T        1      2        2 
  10 chr10_61028322     AAsi    C    T        0      0        2 
  10 chr10_61028322     AKia    C    T        0      0        2 
  10 chr10_61028322     AOna    C    T        0      0        2 
  10 chr10_61028322     ASom    C    T        0      0        2 
  10 chr10_61028322     HCab    C    T        1      2        2 
  10 chr10_61028322     HPrz    C    T        1      2        2 
  10 chr10_61028322     ZBoe    C    T        0      0        2 
  10 chr10_61028322     ZGre    C    T        0      0        2 
  10 chr10_61028322     ZHar    C    T        0      0        2 
  10 chr10_61028322   Sample    C    T        1      2        2 
  10 chr10_61033717     AAsi    A    G        0      0        2 
  10 chr10_61033717     AKia    A    G        0      0        2 
  10 chr10_61033717     AOna    A    G        0      0        2 
  10 chr10_61033717     ASom    A    G        0      0        2 
  10 chr10_61033717     HCab    A    G        0      0        2 
  10 chr10_61033717     HPrz    A    G        0      0        2 
  10 chr10_61033717     ZBoe    A    G        0      0        2 
  10 chr10_61033717     ZGre    A    G        0      0        2 
  10 chr10_61033717     ZHar    A    G      0.5      1        2 
  10 chr10_61033717   Sample    A    G        0      0        2 
  10 chr10_61035046     AAsi    C    T        0      0        2 
  10 chr10_61035046     AKia    C    T        0      0        2 
  10 chr10_61035046     AOna    C    T        0      0        2 
  10 chr10_61035046     ASom    C    T        0      0        2 
  10 chr10_61035046     HCab    C    T        1      2        2 
  10 chr10_61035046     HPrz    C    T        1      2        2 
  10 chr10_61035046     ZBoe    C    T        0      0        2 
  10 chr10_61035046     ZGre    C    T        0      0        2 
  10 chr10_61035046     ZHar    C    T        0      0        2 
  10 chr10_61035046   Sample    C    T        1      2        2 
  10 chr10_61035340     AAsi    G    A      0.5      1        2 
  10 chr10_61035340     AKia    G    A        0      0        2 
  10 chr10_61035340     AOna    G    A        0      0        2 
  10 chr10_61035340     ASom    G    A        0      0        2 
  10 chr10_61035340     HCab    G    A        0      0        2 
  10 chr10_61035340     HPrz    G    A        0      0        2 
  10 chr10_61035340     ZBoe    G    A        0      0        2 
  10 chr10_61035340     ZGre    G    A        0      0        2 
  10 chr10_61035340     ZHar    G    A        0      0        2 
  10 chr10_61035340   Sample    G    A        0      0        2 
  10 chr10_61044073     AAsi    C    A        0      0        2 
  10 chr10_61044073     AKia    C    A        0      0        2 
  10 chr10_61044073     AOna    C    A        0      0        2 
  10 chr10_61044073     ASom    C    A        0      0        2 
  10 chr10_61044073     HCab    C    A        1      2        2 
  10 chr10_61044073     HPrz    C    A        1      2        2 
  10 chr10_61044073     ZBoe    C    A        0      0        2 
  10 chr10_61044073     ZGre    C    A        0      0        2 
  10 chr10_61044073     ZHar    C    A        0      0        2 
  10 chr10_61044073   Sample    C    A        1      2        2 
  10 chr10_61044917     AAsi    C    T        0      0        2 
  10 chr10_61044917     AKia    C    T        0      0        2 
  10 chr10_61044917     AOna    C    T        0      0        2 
  10 chr10_61044917     ASom    C    T        0      0        2 
  10 chr10_61044917     HCab    C    T        0      0        2 
  10 chr10_61044917     HPrz    C    T      0.5      1        2 
  10 chr10_61044917     ZBoe    C    T        0      0        2 
  10 chr10_61044917     ZGre    C    T        0      0        2 
  10 chr10_61044917     ZHar    C    T        0      0        2 
  10 chr10_61044917   Sample    C    T        0      0        2 
  10 chr10_61045492     AAsi    C    T        0      0        2 
  10 chr10_61045492     AKia    C    T        0      0        2 
  10 chr10_61045492     AOna    C    T      0.5      1        2 
  10 chr10_61045492     ASom    C    T        0      0        2 
  10 chr10_61045492     HCab    C    T        0      0        2 
  10 chr10_61045492     HPrz    C    T        0      0        2 
  10 chr10_61045492     ZBoe    C    T        0      0        2 
  10 chr10_61045492     ZGre    C    T        0      0        2 
  10 chr10_61045492     ZHar    C    T        0      0        2 
  10 chr10_61045492   Sample    C    T        0      0        2 
  10 chr10_61048940     AAsi    A    G        1      2        2 
  10 chr10_61048940     AKia    A    G        0      0        2 
  10 chr10_61048940     AOna    A    G        0      0        2 
  10 chr10_61048940     ASom    A    G        1      2        2 
  10 chr10_61048940     HCab    A    G        0      0        2 
  10 chr10_61048940     HPrz    A    G        0      0        2 
  10 chr10_61048940     ZBoe    A    G        0      0        2 
  10 chr10_61048940     ZGre    A    G        0      0        2 
  10 chr10_61048940     ZHar    A    G        0      0        2 
  10 chr10_61048940   Sample    A    G        0      0        2 
  10 chr10_61057383     AAsi    T    G        0      0        2 
  10 chr10_61057383     AKia    T    G        0      0        2 
  10 chr10_61057383     AOna    T    G        0      0        2 
  10 chr10_61057383     ASom    T    G        0      0        2 
  10 chr10_61057383     HCab    T    G        0      0        2 
  10 chr10_61057383     HPrz    T    G        0      0        2 
  10 chr10_61057383     ZBoe    T    G      0.5      1        2 
  10 chr10_61057383     ZGre    T    G        0      0        2 
  10 chr10_61057383     ZHar    T    G        0      0        2 
  10 chr10_61057383   Sample    T    G        0      0        2 
  10 chr10_61063725     AAsi    G    A        0      0        2 
  10 chr10_61063725     AKia    G    A        0      0        2 
  10 chr10_61063725     AOna    G    A        0      0        2 
  10 chr10_61063725     ASom    G    A        0      0        2 
  10 chr10_61063725     HCab    G    A        0      0        2 
  10 chr10_61063725     HPrz    G    A        0      0        2 
  10 chr10_61063725     ZBoe    G    A        0      0        2 
  10 chr10_61063725     ZGre    G    A        0      0        2 
  10 chr10_61063725     ZHar    G    A        1      2        2 
  10 chr10_61063725   Sample    G    A        0      0        2 
  10 chr10_61066709     AAsi    C    G        0      0        2 
  10 chr10_61066709     AKia    C    G        0      0        2 
  10 chr10_61066709     AOna    C    G      0.5      1        2 
  10 chr10_61066709     ASom    C    G        0      0        2 
  10 chr10_61066709     HCab    C    G        0      0        2 
  10 chr10_61066709     HPrz    C    G        0      0        2 
  10 chr10_61066709     ZBoe    C    G        0      0        2 
  10 chr10_61066709     ZGre    C    G        0      0        2 
  10 chr10_61066709     ZHar    C    G        0      0        2 
  10 chr10_61066709   Sample    C    G        0      0        2 
  10 chr10_61070539     AAsi    T    C        0      0        2 
  10 chr10_61070539     AKia    T    C        0      0        2 
  10 chr10_61070539     AOna    T    C        0      0        2 
  10 chr10_61070539     ASom    T    C        1      2        2 
  10 chr10_61070539     HCab    T    C        0      0        2 
  10 chr10_61070539     HPrz    T    C        0      0        2 
  10 chr10_61070539     ZBoe    T    C        0      0        2 
  10 chr10_61070539     ZGre    T    C        0      0        2 
  10 chr10_61070539     ZHar    T    C        0      0        2 
  10 chr10_61070539   Sample    T    C        0      0        2 
  10 chr10_61070624     AAsi    G    C        0      0        2 
  10 chr10_61070624     AKia    G    C        0      0        2 
  10 chr10_61070624     AOna    G    C      0.5      1        2 
  10 chr10_61070624     ASom    G    C        0      0        2 
  10 chr10_61070624     HCab    G    C        0      0        2 
  10 chr10_61070624     HPrz    G    C        0      0        2 
  10 chr10_61070624     ZBoe    G    C        0      0        2 
  10 chr10_61070624     ZGre    G    C        0      0        2 
  10 chr10_61070624     ZHar    G    C        0      0        2 
  10 chr10_61070624   Sample    G    C        0      0        2 
  10 chr10_61071093     AAsi    T    C        0      0        2 
  10 chr10_61071093     AKia    T    C        0      0        2 
  10 chr10_61071093     AOna    T    C        0      0        2 
  10 chr10_61071093     ASom    T    C        0      0        2 
  10 chr10_61071093     HCab    T    C        0      0        2 
  10 chr10_61071093     HPrz    T    C        0      0        2 
  10 chr10_61071093     ZBoe    T    C        0      0        2 
  10 chr10_61071093     ZGre    T    C      0.5      1        2 
  10 chr10_61071093     ZHar    T    C        0      0        2 
  10 chr10_61071093   Sample    T    C        0      0        2 
  10 chr10_61072946     AAsi    G    A        0      0        2 
  10 chr10_61072946     AKia    G    A        0      0        2 
  10 chr10_61072946     AOna    G    A        0      0        2 
  10 chr10_61072946     ASom    G    A        0      0        2 
  10 chr10_61072946     HCab    G    A        1      2        2 
  10 chr10_61072946     HPrz    G    A        1      2        2 
  10 chr10_61072946     ZBoe    G    A        0      0        2 
  10 chr10_61072946     ZGre    G    A        0      0        2 
  10 chr10_61072946     ZHar    G    A        0      0        2 
  10 chr10_61072946   Sample    G    A        1      2        2 
  10 chr10_61076562     AAsi    C    T        0      0        2 
  10 chr10_61076562     AKia    C    T        0      0        2 
  10 chr10_61076562     AOna    C    T      0.5      1        2 
  10 chr10_61076562     ASom    C    T        0      0        2 
  10 chr10_61076562     HCab    C    T        0      0        2 
  10 chr10_61076562     HPrz    C    T        0      0        2 
  10 chr10_61076562     ZBoe    C    T        0      0        2 
  10 chr10_61076562     ZGre    C    T        0      0        2 
  10 chr10_61076562     ZHar    C    T        0      0        2 
  10 chr10_61076562   Sample    C    T        0      0        2 
  10 chr10_61078975     AAsi    G    C        0      0        2 
  10 chr10_61078975     AKia    G    C        0      0        2 
  10 chr10_61078975     AOna    G    C        0      0        2 
  10 chr10_61078975     ASom    G    C        0      0        2 
  10 chr10_61078975     HCab    G    C        0      0        2 
  10 chr10_61078975     HPrz    G    C        0      0        2 
  10 chr10_61078975     ZBoe    G    C        0      0        2 
  10 chr10_61078975     ZGre    G    C        0      0        2 
  10 chr10_61078975     ZHar    G    C        1      2        2 
  10 chr10_61078975   Sample    G    C        0      0        2 
  10 chr10_61079819     AAsi    G    A        0      0        2 
  10 chr10_61079819     AKia    G    A        1      2        2 
  10 chr10_61079819     AOna    G    A      0.5      1        2 
  10 chr10_61079819     ASom    G    A        0      0        2 
  10 chr10_61079819     HCab    G    A        0      0        2 
  10 chr10_61079819     HPrz    G    A        0      0        2 
  10 chr10_61079819     ZBoe    G    A        0      0        2 
  10 chr10_61079819     ZGre    G    A        0      0        2 
  10 chr10_61079819     ZHar    G    A        0      0        2 
  10 chr10_61079819   Sample    G    A        0      0        2 
  10 chr10_61080159     AAsi    G    C        0      0        2 
  10 chr10_61080159     AKia    G    C        0      0        2 
  10 chr10_61080159     AOna    G    C        0      0        2 
  10 chr10_61080159     ASom    G    C        0      0        2 
  10 chr10_61080159     HCab    G    C        0      0        2 
  10 chr10_61080159     HPrz    G    C        0      0        2 
  10 chr10_61080159     ZBoe    G    C        1      2        2 
  10 chr10_61080159     ZGre    G    C        0      0        2 
  10 chr10_61080159     ZHar    G    C        0      0        2 
  10 chr10_61080159   Sample    G    C        0      0        2 
  10 chr10_61084127     AAsi    G    A        0      0        2 
  10 chr10_61084127     AKia    G    A        0      0        2 
  10 chr10_61084127     AOna    G    A        0      0        2 
  10 chr10_61084127     ASom    G    A        0      0        2 
  10 chr10_61084127     HCab    G    A        0      0        2 
  10 chr10_61084127     HPrz    G    A        0      0        2 
  10 chr10_61084127     ZBoe    G    A      0.5      1        2 
  10 chr10_61084127     ZGre    G    A        0      0        2 
  10 chr10_61084127     ZHar    G    A        0      0        2 
  10 chr10_61084127   Sample    G    A        0      0        2 
  10 chr10_61092328     AAsi    G    A        0      0        2 
  10 chr10_61092328     AKia    G    A        0      0        2 
  10 chr10_61092328     AOna    G    A        0      0        2 
  10 chr10_61092328     ASom    G    A        0      0        2 
  10 chr10_61092328     HCab    G    A        1      2        2 
  10 chr10_61092328     HPrz    G    A        1      2        2 
  10 chr10_61092328     ZBoe    G    A        0      0        2 
  10 chr10_61092328     ZGre    G    A        0      0        2 
  10 chr10_61092328     ZHar    G    A        0      0        2 
  10 chr10_61092328   Sample    G    A        1      2        2 
  10 chr10_61093191     AAsi    C    T        0      0        2 
  10 chr10_61093191     AKia    C    T        0      0        2 
  10 chr10_61093191     AOna    C    T        0      0        2 
  10 chr10_61093191     ASom    C    T        0      0        2 
  10 chr10_61093191     HCab    C    T        1      2        2 
  10 chr10_61093191     HPrz    C    T        1      2        2 
  10 chr10_61093191     ZBoe    C    T        0      0        2 
  10 chr10_61093191     ZGre    C    T        0      0        2 
  10 chr10_61093191     ZHar    C    T        0      0        2 
  10 chr10_61093191   Sample    C    T        1      2        2 
  10 chr10_61097503     AAsi    C    T        0      0        2 
  10 chr10_61097503     AKia    C    T        0      0        2 
  10 chr10_61097503     AOna    C    T        0      0        2 
  10 chr10_61097503     ASom    C    T        0      0        2 
  10 chr10_61097503     HCab    C    T        0      0        2 
  10 chr10_61097503     HPrz    C    T        0      0        2 
  10 chr10_61097503     ZBoe    C    T        0      0        2 
  10 chr10_61097503     ZGre    C    T      0.5      1        2 
  10 chr10_61097503     ZHar    C    T        0      0        2 
  10 chr10_61097503   Sample    C    T        0      0        2 
  10 chr10_61099533     AAsi    G    A        0      0        2 
  10 chr10_61099533     AKia    G    A        0      0        2 
  10 chr10_61099533     AOna    G    A        0      0        2 
  10 chr10_61099533     ASom    G    A        0      0        2 
  10 chr10_61099533     HCab    G    A        0      0        2 
  10 chr10_61099533     HPrz    G    A        0      0        2 
  10 chr10_61099533     ZBoe    G    A      0.5      1        2 
  10 chr10_61099533     ZGre    G    A        0      0        2 
  10 chr10_61099533     ZHar    G    A        0      0        2 
  10 chr10_61099533   Sample    G    A        0      0        2 
  10 chr10_61101588     AAsi    G    C        0      0        2 
  10 chr10_61101588     AKia    G    C        0      0        2 
  10 chr10_61101588     AOna    G    C        0      0        2 
  10 chr10_61101588     ASom    G    C        0      0        2 
  10 chr10_61101588     HCab    G    C        1      2        2 
  10 chr10_61101588     HPrz    G    C        1      2        2 
  10 chr10_61101588     ZBoe    G    C        0      0        2 
  10 chr10_61101588     ZGre    G    C        0      0        2 
  10 chr10_61101588     ZHar    G    C        0      0        2 
  10 chr10_61101588   Sample    G    C        1      2        2 
  10 chr10_61104081     AAsi    C    T        1      2        2 
  10 chr10_61104081     AKia    C    T        0      0        2 
  10 chr10_61104081     AOna    C    T        0      0        2 
  10 chr10_61104081     ASom    C    T        1      2        2 
  10 chr10_61104081     HCab    C    T        0      0        2 
  10 chr10_61104081     HPrz    C    T        0      0        2 
  10 chr10_61104081     ZBoe    C    T        0      0        2 
  10 chr10_61104081     ZGre    C    T        0      0        2 
  10 chr10_61104081     ZHar    C    T        0      0        2 
  10 chr10_61104081   Sample    C    T        0      0        2 
  10 chr10_61105011     AAsi    C    A        0      0        2 
  10 chr10_61105011     AKia    C    A        0      0        2 
  10 chr10_61105011     AOna    C    A        0      0        2 
  10 chr10_61105011     ASom    C    A        0      0        2 
  10 chr10_61105011     HCab    C    A        1      2        2 
  10 chr10_61105011     HPrz    C    A        1      2        2 
  10 chr10_61105011     ZBoe    C    A        0      0        2 
  10 chr10_61105011     ZGre    C    A        0      0        2 
  10 chr10_61105011     ZHar    C    A        0      0        2 
  10 chr10_61105011   Sample    C    A        1      2        2 
  10 chr10_61110213     AAsi    G    T        0      0        2 
  10 chr10_61110213     AKia    G    T        0      0        2 
  10 chr10_61110213     AOna    G    T        0      0        2 
  10 chr10_61110213     ASom    G    T        0      0        2 
  10 chr10_61110213     HCab    G    T        0      0        2 
  10 chr10_61110213     HPrz    G    T        0      0        2 
  10 chr10_61110213     ZBoe    G    T        0      0        2 
  10 chr10_61110213     ZGre    G    T        0      0        2 
  10 chr10_61110213     ZHar    G    T        1      2        2 
  10 chr10_61110213   Sample    G    T        0      0        2 
  10 chr10_61118529     AAsi    T    C        0      0        2 
  10 chr10_61118529     AKia    T    C        0      0        2 
  10 chr10_61118529     AOna    T    C        0      0        2 
  10 chr10_61118529     ASom    T    C        0      0        2 
  10 chr10_61118529     HCab    T    C        0      0        2 
  10 chr10_61118529     HPrz    T    C        0      0        2 
  10 chr10_61118529     ZBoe    T    C      0.5      1        2 
  10 chr10_61118529     ZGre    T    C        0      0        2 
  10 chr10_61118529     ZHar    T    C        0      0        2 
  10 chr10_61118529   Sample    T    C        0      0        2 
  10 chr10_61126483     AAsi    A    C        0      0        2 
  10 chr10_61126483     AKia    A    C        0      0        2 
  10 chr10_61126483     AOna    A    C        0      0        2 
  10 chr10_61126483     ASom    A    C        0      0        2 
  10 chr10_61126483     HCab    A    C        0      0        2 
  10 chr10_61126483     HPrz    A    C        0      0        2 
  10 chr10_61126483     ZBoe    A    C        0      0        2 
  10 chr10_61126483     ZGre    A    C        1      2        2 
  10 chr10_61126483     ZHar    A    C        0      0        2 
  10 chr10_61126483   Sample    A    C        0      0        2 
  10 chr10_61128982     AAsi    C    A        0      0        2 
  10 chr10_61128982     AKia    C    A        0      0        2 
  10 chr10_61128982     AOna    C    A        0      0        2 
  10 chr10_61128982     ASom    C    A        0      0        2 
  10 chr10_61128982     HCab    C    A        1      2        2 
  10 chr10_61128982     HPrz    C    A        1      2        2 
  10 chr10_61128982     ZBoe    C    A        0      0        2 
  10 chr10_61128982     ZGre    C    A        0      0        2 
  10 chr10_61128982     ZHar    C    A        0      0        2 
  10 chr10_61128982   Sample    C    A        1      2        2 
  10 chr10_61132530     AAsi    A    G        1      2        2 
  10 chr10_61132530     AKia    A    G        0      0        2 
  10 chr10_61132530     AOna    A    G        0      0        2 
  10 chr10_61132530     ASom    A    G        1      2        2 
  10 chr10_61132530     HCab    A    G        0      0        2 
  10 chr10_61132530     HPrz    A    G      0.5      1        2 
  10 chr10_61132530     ZBoe    A    G        0      0        2 
  10 chr10_61132530     ZGre    A    G        0      0        2 
  10 chr10_61132530     ZHar    A    G        0      0        2 
  10 chr10_61132530   Sample    A    G        0      0        2 
  10 chr10_61144762     AAsi    A    G        0      0        2 
  10 chr10_61144762     AKia    A    G        0      0        2 
  10 chr10_61144762     AOna    A    G        0      0        2 
  10 chr10_61144762     ASom    A    G        0      0        2 
  10 chr10_61144762     HCab    A    G        0      0        2 
  10 chr10_61144762     HPrz    A    G        0      0        2 
  10 chr10_61144762     ZBoe    A    G        0      0        2 
  10 chr10_61144762     ZGre    A    G        0      0        2 
  10 chr10_61144762     ZHar    A    G        1      2        2 
  10 chr10_61144762   Sample    A    G        0      0        2 
  10 chr10_61147063     AAsi    C    G        0      0        2 
  10 chr10_61147063     AKia    C    G        0      0        2 
  10 chr10_61147063     AOna    C    G        0      0        2 
  10 chr10_61147063     ASom    C    G        0      0        2 
  10 chr10_61147063     HCab    C    G        0      0        2 
  10 chr10_61147063     HPrz    C    G        0      0        2 
  10 chr10_61147063     ZBoe    C    G        1      2        2 
  10 chr10_61147063     ZGre    C    G        0      0        2 
  10 chr10_61147063     ZHar    C    G        0      0        2 
  10 chr10_61147063   Sample    C    G        0      0        2 
  10 chr10_61149363     AAsi    T    G        0      0        2 
  10 chr10_61149363     AKia    T    G        0      0        2 
  10 chr10_61149363     AOna    T    G        0      0        2 
  10 chr10_61149363     ASom    T    G        0      0        2 
  10 chr10_61149363     HCab    T    G        0      0        2 
  10 chr10_61149363     HPrz    T    G        0      0        2 
  10 chr10_61149363     ZBoe    T    G        0      0        2 
  10 chr10_61149363     ZGre    T    G        1      2        2 
  10 chr10_61149363     ZHar    T    G        0      0        2 
  10 chr10_61149363   Sample    T    G        0      0        2 
  10 chr10_61150017     AAsi    C    A        0      0        2 
  10 chr10_61150017     AKia    C    A        0      0        2 
  10 chr10_61150017     AOna    C    A        0      0        2 
  10 chr10_61150017     ASom    C    A        0      0        2 
  10 chr10_61150017     HCab    C    A        1      2        2 
  10 chr10_61150017     HPrz    C    A        1      2        2 
  10 chr10_61150017     ZBoe    C    A        0      0        2 
  10 chr10_61150017     ZGre    C    A        0      0        2 
  10 chr10_61150017     ZHar    C    A        0      0        2 
  10 chr10_61150017   Sample    C    A        1      2        2 
  10 chr10_61156054     AAsi    A    C      0.5      1        2 
  10 chr10_61156054     AKia    A    C        0      0        2 
  10 chr10_61156054     AOna    A    C        0      0        2 
  10 chr10_61156054     ASom    A    C        0      0        2 
  10 chr10_61156054     HCab    A    C        0      0        2 
  10 chr10_61156054     HPrz    A    C        0      0        2 
  10 chr10_61156054     ZBoe    A    C        0      0        2 
  10 chr10_61156054     ZGre    A    C        0      0        2 
  10 chr10_61156054     ZHar    A    C        0      0        2 
  10 chr10_61156054   Sample    A    C        0      0        2 
  10 chr10_61161307     AAsi    G    T        0      0        2 
  10 chr10_61161307     AKia    G    T        0      0        2 
  10 chr10_61161307     AOna    G    T        0      0        2 
  10 chr10_61161307     ASom    G    T        0      0        2 
  10 chr10_61161307     HCab    G    T        0      0        2 
  10 chr10_61161307     HPrz    G    T        0      0        2 
  10 chr10_61161307     ZBoe    G    T        0      0        2 
  10 chr10_61161307     ZGre    G    T        1      2        2 
  10 chr10_61161307     ZHar    G    T        0      0        2 
  10 chr10_61161307   Sample    G    T        0      0        2 
  10 chr10_61168639     AAsi    T    C        0      0        2 
  10 chr10_61168639     AKia    T    C      0.5      1        2 
  10 chr10_61168639     AOna    T    C        0      0        2 
  10 chr10_61168639     ASom    T    C        0      0        2 
  10 chr10_61168639     HCab    T    C        0      0        2 
  10 chr10_61168639     HPrz    T    C        0      0        2 
  10 chr10_61168639     ZBoe    T    C        0      0        2 
  10 chr10_61168639     ZGre    T    C        0      0        2 
  10 chr10_61168639     ZHar    T    C        0      0        2 
  10 chr10_61168639   Sample    T    C        0      0        2 
  10 chr10_61172866     AAsi    T    G        0      0        2 
  10 chr10_61172866     AKia    T    G        0      0        2 
  10 chr10_61172866     AOna    T    G        0      0        2 
  10 chr10_61172866     ASom    T    G        0      0        2 
  10 chr10_61172866     HCab    T    G        1      2        2 
  10 chr10_61172866     HPrz    T    G        0      0        2 
  10 chr10_61172866     ZBoe    T    G        0      0        2 
  10 chr10_61172866     ZGre    T    G        0      0        2 
  10 chr10_61172866     ZHar    T    G        0      0        2 
  10 chr10_61172866   Sample    T    G        1      2        2 
  10 chr10_61173271     AAsi    G    A        0      0        2 
  10 chr10_61173271     AKia    G    A        0      0        2 
  10 chr10_61173271     AOna    G    A        0      0        2 
  10 chr10_61173271     ASom    G    A        0      0        2 
  10 chr10_61173271     HCab    G    A        1      2        2 
  10 chr10_61173271     HPrz    G    A      0.5      1        2 
  10 chr10_61173271     ZBoe    G    A        0      0        2 
  10 chr10_61173271     ZGre    G    A        0      0        2 
  10 chr10_61173271     ZHar    G    A        0      0        2 
  10 chr10_61173271   Sample    G    A        1      2        2 
  10 chr10_61173847     AAsi    C    A        0      0        2 
  10 chr10_61173847     AKia    C    A        0      0        2 
  10 chr10_61173847     AOna    C    A        0      0        2 
  10 chr10_61173847     ASom    C    A        0      0        2 
  10 chr10_61173847     HCab    C    A        1      2        2 
  10 chr10_61173847     HPrz    C    A        1      2        2 
  10 chr10_61173847     ZBoe    C    A        0      0        2 
  10 chr10_61173847     ZGre    C    A        0      0        2 
  10 chr10_61173847     ZHar    C    A        0      0        2 
  10 chr10_61173847   Sample    C    A        1      2        2 
  10 chr10_61180651     AAsi    G    A        0      0        2 
  10 chr10_61180651     AKia    G    A        0      0        2 
  10 chr10_61180651     AOna    G    A        0      0        2 
  10 chr10_61180651     ASom    G    A        0      0        2 
  10 chr10_61180651     HCab    G    A        1      2        2 
  10 chr10_61180651     HPrz    G    A        1      2        2 
  10 chr10_61180651     ZBoe    G    A        0      0        2 
  10 chr10_61180651     ZGre    G    A        0      0        2 
  10 chr10_61180651     ZHar    G    A        0      0        2 
  10 chr10_61180651   Sample    G    A        1      2        2 
  10 chr10_61181826     AAsi    A    C        0      0        2 
  10 chr10_61181826     AKia    A    C        0      0        2 
  10 chr10_61181826     AOna    A    C        0      0        2 
  10 chr10_61181826     ASom    A    C        0      0        2 
  10 chr10_61181826     HCab    A    C        0      0        2 
  10 chr10_61181826     HPrz    A    C        0      0        2 
  10 chr10_61181826     ZBoe    A    C      0.5      1        2 
  10 chr10_61181826     ZGre    A    C        0      0        2 
  10 chr10_61181826     ZHar    A    C        0      0        2 
  10 chr10_61181826   Sample    A    C        0      0        2 
  10 chr10_61182831     AAsi    A    C        0      0        2 
  10 chr10_61182831     AKia    A    C        1      2        2 
  10 chr10_61182831     AOna    A    C      0.5      1        2 
  10 chr10_61182831     ASom    A    C        0      0        2 
  10 chr10_61182831     HCab    A    C        0      0        2 
  10 chr10_61182831     HPrz    A    C        0      0        2 
  10 chr10_61182831     ZBoe    A    C        0      0        2 
  10 chr10_61182831     ZGre    A    C        0      0        2 
  10 chr10_61182831     ZHar    A    C        0      0        2 
  10 chr10_61182831   Sample    A    C        0      0        2 
  10 chr10_61185489     AAsi    C    A        0      0        2 
  10 chr10_61185489     AKia    C    A        1      2        2 
  10 chr10_61185489     AOna    C    A        1      2        2 
  10 chr10_61185489     ASom    C    A        0      0        2 
  10 chr10_61185489     HCab    C    A        0      0        2 
  10 chr10_61185489     HPrz    C    A        0      0        2 
  10 chr10_61185489     ZBoe    C    A        0      0        2 
  10 chr10_61185489     ZGre    C    A        0      0        2 
  10 chr10_61185489     ZHar    C    A        0      0        2 
  10 chr10_61185489   Sample    C    A        0      0        2 
  10 chr10_61193572     AAsi    G    C      0.5      1        2 
  10 chr10_61193572     AKia    G    C        0      0        2 
  10 chr10_61193572     AOna    G    C        0      0        2 
  10 chr10_61193572     ASom    G    C        0      0        2 
  10 chr10_61193572     HCab    G    C        0      0        2 
  10 chr10_61193572     HPrz    G    C        0      0        2 
  10 chr10_61193572     ZBoe    G    C        0      0        2 
  10 chr10_61193572     ZGre    G    C        0      0        2 
  10 chr10_61193572     ZHar    G    C        0      0        2 
  10 chr10_61193572   Sample    G    C        0      0        2 
  10 chr10_61207145     AAsi    T    C        0      0        2 
  10 chr10_61207145     AKia    T    C        0      0        2 
  10 chr10_61207145     AOna    T    C        0      0        2 
  10 chr10_61207145     ASom    T    C        0      0        2 
  10 chr10_61207145     HCab    T    C        0      0        2 
  10 chr10_61207145     HPrz    T    C        0      0        2 
  10 chr10_61207145     ZBoe    T    C      0.5      1        2 
  10 chr10_61207145     ZGre    T    C        0      0        2 
  10 chr10_61207145     ZHar    T    C        0      0        2 
  10 chr10_61207145   Sample    T    C        0      0        2 
  10 chr10_61207326     AAsi    G    A        0      0        2 
  10 chr10_61207326     AKia    G    A        0      0        2 
  10 chr10_61207326     AOna    G    A        0      0        2 
  10 chr10_61207326     ASom    G    A        0      0        2 
  10 chr10_61207326     HCab    G    A        0      0        2 
  10 chr10_61207326     HPrz    G    A        0      0        2 
  10 chr10_61207326     ZBoe    G    A        0      0        2 
  10 chr10_61207326     ZGre    G    A        1      2        2 
  10 chr10_61207326     ZHar    G    A        0      0        2 
  10 chr10_61207326   Sample    G    A        0      0        2 
  10 chr10_61209195     AAsi    G    C        1      2        2 
  10 chr10_61209195     AKia    G    C        1      2        2 
  10 chr10_61209195     AOna    G    C      0.5      1        2 
  10 chr10_61209195     ASom    G    C        1      2        2 
  10 chr10_61209195     HCab    G    C        0      0        2 
  10 chr10_61209195     HPrz    G    C        0      0        2 
  10 chr10_61209195     ZBoe    G    C        0      0        2 
  10 chr10_61209195     ZGre    G    C        0      0        2 
  10 chr10_61209195     ZHar    G    C        0      0        2 
  10 chr10_61209195   Sample    G    C        0      0        2 
  10 chr10_61211044     AAsi    G    A        0      0        2 
  10 chr10_61211044     AKia    G    A        0      0        2 
  10 chr10_61211044     AOna    G    A        0      0        2 
  10 chr10_61211044     ASom    G    A        0      0        2 
  10 chr10_61211044     HCab    G    A        0      0        2 
  10 chr10_61211044     HPrz    G    A        0      0        2 
  10 chr10_61211044     ZBoe    G    A        0      0        2 
  10 chr10_61211044     ZGre    G    A        0      0        2 
  10 chr10_61211044     ZHar    G    A        1      2        2 
  10 chr10_61211044   Sample    G    A        0      0        2 
  10 chr10_61215448     AAsi    A    C        0      0        2 
  10 chr10_61215448     AKia    A    C        0      0        2 
  10 chr10_61215448     AOna    A    C        0      0        2 
  10 chr10_61215448     ASom    A    C        0      0        2 
  10 chr10_61215448     HCab    A    C        0      0        2 
  10 chr10_61215448     HPrz    A    C        0      0        2 
  10 chr10_61215448     ZBoe    A    C      0.5      1        2 
  10 chr10_61215448     ZGre    A    C        0      0        2 
  10 chr10_61215448     ZHar    A    C        0      0        2 
  10 chr10_61215448   Sample    A    C        0      0        2 
  10 chr10_61220301     AAsi    C    T        0      0        2 
  10 chr10_61220301     AKia    C    T        0      0        2 
  10 chr10_61220301     AOna    C    T        0      0        2 
  10 chr10_61220301     ASom    C    T        0      0        2 
  10 chr10_61220301     HCab    C    T        1      2        2 
  10 chr10_61220301     HPrz    C    T        1      2        2 
  10 chr10_61220301     ZBoe    C    T        0      0        2 
  10 chr10_61220301     ZGre    C    T        0      0        2 
  10 chr10_61220301     ZHar    C    T        0      0        2 
  10 chr10_61220301   Sample    C    T        1      2        2 
  10 chr10_61223106     AAsi    A    G        0      0        2 
  10 chr10_61223106     AKia    A    G        0      0        2 
  10 chr10_61223106     AOna    A    G        0      0        2 
  10 chr10_61223106     ASom    A    G        0      0        2 
  10 chr10_61223106     HCab    A    G        1      2        2 
  10 chr10_61223106     HPrz    A    G        1      2        2 
  10 chr10_61223106     ZBoe    A    G        0      0        2 
  10 chr10_61223106     ZGre    A    G        0      0        2 
  10 chr10_61223106     ZHar    A    G        0      0        2 
  10 chr10_61223106   Sample    A    G        1      2        2 
  10 chr10_61225661     AAsi    C    T        1      2        2 
  10 chr10_61225661     AKia    C    T        0      0        2 
  10 chr10_61225661     AOna    C    T        1      2        2 
  10 chr10_61225661     ASom    C    T        1      2        2 
  10 chr10_61225661     HCab    C    T        0      0        2 
  10 chr10_61225661     HPrz    C    T        0      0        2 
  10 chr10_61225661     ZBoe    C    T        0      0        2 
  10 chr10_61225661     ZGre    C    T        0      0        2 
  10 chr10_61225661     ZHar    C    T        0      0        2 
  10 chr10_61225661   Sample    C    T        0      0        2 
  10 chr10_61226995     AAsi    G    A        0      0        2 
  10 chr10_61226995     AKia    G    A        0      0        2 
  10 chr10_61226995     AOna    G    A        0      0        2 
  10 chr10_61226995     ASom    G    A        0      0        2 
  10 chr10_61226995     HCab    G    A        1      2        2 
  10 chr10_61226995     HPrz    G    A        1      2        2 
  10 chr10_61226995     ZBoe    G    A        0      0        2 
  10 chr10_61226995     ZGre    G    A        0      0        2 
  10 chr10_61226995     ZHar    G    A        0      0        2 
  10 chr10_61226995   Sample    G    A        1      2        2 
  10 chr10_61240000     AAsi    T    G        0      0        2 
  10 chr10_61240000     AKia    T    G        0      0        2 
  10 chr10_61240000     AOna    T    G        0      0        2 
  10 chr10_61240000     ASom    T    G        0      0        2 
  10 chr10_61240000     HCab    T    G        1      2        2 
  10 chr10_61240000     HPrz    T    G        1      2        2 
  10 chr10_61240000     ZBoe    T    G        0      0        2 
  10 chr10_61240000     ZGre    T    G        0      0        2 
  10 chr10_61240000     ZHar    T    G        0      0        2 
  10 chr10_61240000   Sample    T    G        1      2        2 
  10 chr10_61244978     AAsi    A    G        0      0        2 
  10 chr10_61244978     AKia    A    G        0      0        2 
  10 chr10_61244978     AOna    A    G        0      0        2 
  10 chr10_61244978     ASom    A    G        0      0        2 
  10 chr10_61244978     HCab    A    G        0      0        2 
  10 chr10_61244978     HPrz    A    G      0.5      1        2 
  10 chr10_61244978     ZBoe    A    G        0      0        2 
  10 chr10_61244978     ZGre    A    G        0      0        2 
  10 chr10_61244978     ZHar    A    G        0      0        2 
  10 chr10_61244978   Sample    A    G        0      0        2 
  10 chr10_61247259     AAsi    T    G        0      0        2 
  10 chr10_61247259     AKia    T    G        1      2        2 
  10 chr10_61247259     AOna    T    G        1      2        2 
  10 chr10_61247259     ASom    T    G        0      0        2 
  10 chr10_61247259     HCab    T    G        0      0        2 
  10 chr10_61247259     HPrz    T    G        0      0        2 
  10 chr10_61247259     ZBoe    T    G        0      0        2 
  10 chr10_61247259     ZGre    T    G        0      0        2 
  10 chr10_61247259     ZHar    T    G        0      0        2 
  10 chr10_61247259   Sample    T    G        0      0        2 
  10 chr10_61247310     AAsi    A    T        0      0        2 
  10 chr10_61247310     AKia    A    T        0      0        2 
  10 chr10_61247310     AOna    A    T        0      0        2 
  10 chr10_61247310     ASom    A    T        0      0        2 
  10 chr10_61247310     HCab    A    T        1      2        2 
  10 chr10_61247310     HPrz    A    T        1      2        2 
  10 chr10_61247310     ZBoe    A    T        0      0        2 
  10 chr10_61247310     ZGre    A    T        0      0        2 
  10 chr10_61247310     ZHar    A    T        0      0        2 
  10 chr10_61247310   Sample    A    T        1      2        2 
  10 chr10_61247429     AAsi    T    C        0      0        2 
  10 chr10_61247429     AKia    T    C        0      0        2 
  10 chr10_61247429     AOna    T    C        0      0        2 
  10 chr10_61247429     ASom    T    C        0      0        2 
  10 chr10_61247429     HCab    T    C        1      2        2 
  10 chr10_61247429     HPrz    T    C        1      2        2 
  10 chr10_61247429     ZBoe    T    C        0      0        2 
  10 chr10_61247429     ZGre    T    C        0      0        2 
  10 chr10_61247429     ZHar    T    C        0      0        2 
  10 chr10_61247429   Sample    T    C        1      2        2 
  10 chr10_61250586     AAsi    A    C        0      0        2 
  10 chr10_61250586     AKia    A    C        0      0        2 
  10 chr10_61250586     AOna    A    C        0      0        2 
  10 chr10_61250586     ASom    A    C        0      0        2 
  10 chr10_61250586     HCab    A    C      0.5      1        2 
  10 chr10_61250586     HPrz    A    C        0      0        2 
  10 chr10_61250586     ZBoe    A    C        0      0        2 
  10 chr10_61250586     ZGre    A    C        0      0        2 
  10 chr10_61250586     ZHar    A    C        0      0        2 
  10 chr10_61250586   Sample    A    C        0      0        2 
  10 chr10_61250831     AAsi    G    C      0.5      1        2 
  10 chr10_61250831     AKia    G    C        0      0        2 
  10 chr10_61250831     AOna    G    C        0      0        2 
  10 chr10_61250831     ASom    G    C        0      0        2 
  10 chr10_61250831     HCab    G    C        0      0        2 
  10 chr10_61250831     HPrz    G    C        0      0        2 
  10 chr10_61250831     ZBoe    G    C        0      0        2 
  10 chr10_61250831     ZGre    G    C        0      0        2 
  10 chr10_61250831     ZHar    G    C        0      0        2 
  10 chr10_61250831   Sample    G    C        0      0        2 
  10 chr10_61251039     AAsi    C    T        0      0        2 
  10 chr10_61251039     AKia    C    T        0      0        2 
  10 chr10_61251039     AOna    C    T        0      0        2 
  10 chr10_61251039     ASom    C    T        0      0        2 
  10 chr10_61251039     HCab    C    T        1      2        2 
  10 chr10_61251039     HPrz    C    T        1      2        2 
  10 chr10_61251039     ZBoe    C    T        0      0        2 
  10 chr10_61251039     ZGre    C    T        0      0        2 
  10 chr10_61251039     ZHar    C    T        0      0        2 
  10 chr10_61251039   Sample    C    T        1      2        2 
  10 chr10_61255859     AAsi    C    T        0      0        2 
  10 chr10_61255859     AKia    C    T        0      0        2 
  10 chr10_61255859     AOna    C    T        0      0        2 
  10 chr10_61255859     ASom    C    T        0      0        2 
  10 chr10_61255859     HCab    C    T        0      0        2 
  10 chr10_61255859     HPrz    C    T        0      0        2 
  10 chr10_61255859     ZBoe    C    T        0      0        2 
  10 chr10_61255859     ZGre    C    T      0.5      1        2 
  10 chr10_61255859     ZHar    C    T        0      0        2 
  10 chr10_61255859   Sample    C    T        0      0        2 
  10 chr10_61274885     AAsi    G    T        0      0        2 
  10 chr10_61274885     AKia    G    T        0      0        2 
  10 chr10_61274885     AOna    G    T        0      0        2 
  10 chr10_61274885     ASom    G    T        0      0        2 
  10 chr10_61274885     HCab    G    T      0.5      1        2 
  10 chr10_61274885     HPrz    G    T        0      0        2 
  10 chr10_61274885     ZBoe    G    T        0      0        2 
  10 chr10_61274885     ZGre    G    T        0      0        2 
  10 chr10_61274885     ZHar    G    T        0      0        2 
  10 chr10_61274885   Sample    G    T        0      0        2 
  10 chr10_61275918     AAsi    T    C        0      0        2 
  10 chr10_61275918     AKia    T    C        1      2        2 
  10 chr10_61275918     AOna    T    C        0      0        2 
  10 chr10_61275918     ASom    T    C        0      0        2 
  10 chr10_61275918     HCab    T    C        0      0        2 
  10 chr10_61275918     HPrz    T    C        0      0        2 
  10 chr10_61275918     ZBoe    T    C        0      0        2 
  10 chr10_61275918     ZGre    T    C        0      0        2 
  10 chr10_61275918     ZHar    T    C        0      0        2 
  10 chr10_61275918   Sample    T    C        0      0        2 
  10 chr10_61278093     AAsi    C    T        0      0        2 
  10 chr10_61278093     AKia    C    T        0      0        2 
  10 chr10_61278093     AOna    C    T        0      0        2 
  10 chr10_61278093     ASom    C    T        0      0        2 
  10 chr10_61278093     HCab    C    T        0      0        2 
  10 chr10_61278093     HPrz    C    T        0      0        2 
  10 chr10_61278093     ZBoe    C    T        0      0        2 
  10 chr10_61278093     ZGre    C    T      0.5      1        2 
  10 chr10_61278093     ZHar    C    T        0      0        2 
  10 chr10_61278093   Sample    C    T        0      0        2 
  10 chr10_61278775     AAsi    T    C        0      0        2 
  10 chr10_61278775     AKia    T    C        0      0        2 
  10 chr10_61278775     AOna    T    C        0      0        2 
  10 chr10_61278775     ASom    T    C        0      0        2 
  10 chr10_61278775     HCab    T    C        0      0        2 
  10 chr10_61278775     HPrz    T    C        0      0        2 
  10 chr10_61278775     ZBoe    T    C        0      0        2 
  10 chr10_61278775     ZGre    T    C      0.5      1        2 
  10 chr10_61278775     ZHar    T    C        0      0        2 
  10 chr10_61278775   Sample    T    C        0      0        2 
  10 chr10_61281715     AAsi    T    C        0      0        2 
  10 chr10_61281715     AKia    T    C        0      0        2 
  10 chr10_61281715     AOna    T    C        0      0        2 
  10 chr10_61281715     ASom    T    C        0      0        2 
  10 chr10_61281715     HCab    T    C        1      2        2 
  10 chr10_61281715     HPrz    T    C        1      2        2 
  10 chr10_61281715     ZBoe    T    C        0      0        2 
  10 chr10_61281715     ZGre    T    C        0      0        2 
  10 chr10_61281715     ZHar    T    C        0      0        2 
  10 chr10_61281715   Sample    T    C        1      2        2 
  10 chr10_61287283     AAsi    C    T        0      0        2 
  10 chr10_61287283     AKia    C    T        0      0        2 
  10 chr10_61287283     AOna    C    T        0      0        2 
  10 chr10_61287283     ASom    C    T        0      0        2 
  10 chr10_61287283     HCab    C    T      0.5      1        2 
  10 chr10_61287283     HPrz    C    T        0      0        2 
  10 chr10_61287283     ZBoe    C    T        0      0        2 
  10 chr10_61287283     ZGre    C    T        0      0        2 
  10 chr10_61287283     ZHar    C    T        0      0        2 
  10 chr10_61287283   Sample    C    T        0      0        2 
  10 chr10_61291543     AAsi    A    G        0      0        2 
  10 chr10_61291543     AKia    A    G        0      0        2 
  10 chr10_61291543     AOna    A    G        0      0        2 
  10 chr10_61291543     ASom    A    G        0      0        2 
  10 chr10_61291543     HCab    A    G        0      0        2 
  10 chr10_61291543     HPrz    A    G        0      0        2 
  10 chr10_61291543     ZBoe    A    G      0.5      1        2 
  10 chr10_61291543     ZGre    A    G        0      0        2 
  10 chr10_61291543     ZHar    A    G        0      0        2 
  10 chr10_61291543   Sample    A    G        0      0        2 
  10 chr10_61303875     AAsi    T    C        0      0        2 
  10 chr10_61303875     AKia    T    C        0      0        2 
  10 chr10_61303875     AOna    T    C        0      0        2 
  10 chr10_61303875     ASom    T    C        0      0        2 
  10 chr10_61303875     HCab    T    C        0      0        2 
  10 chr10_61303875     HPrz    T    C        0      0        2 
  10 chr10_61303875     ZBoe    T    C        0      0        2 
  10 chr10_61303875     ZGre    T    C      0.5      1        2 
  10 chr10_61303875     ZHar    T    C        0      0        2 
  10 chr10_61303875   Sample    T    C        0      0        2 
  10 chr10_61306816     AAsi    G    A      0.5      1        2 
  10 chr10_61306816     AKia    G    A        0      0        2 
  10 chr10_61306816     AOna    G    A        0      0        2 
  10 chr10_61306816     ASom    G    A        0      0        2 
  10 chr10_61306816     HCab    G    A        0      0        2 
  10 chr10_61306816     HPrz    G    A        0      0        2 
  10 chr10_61306816     ZBoe    G    A        0      0        2 
  10 chr10_61306816     ZGre    G    A        0      0        2 
  10 chr10_61306816     ZHar    G    A        0      0        2 
  10 chr10_61306816   Sample    G    A        0      0        2 
  10 chr10_61309155     AAsi    T    C        0      0        2 
  10 chr10_61309155     AKia    T    C        0      0        2 
  10 chr10_61309155     AOna    T    C      0.5      1        2 
  10 chr10_61309155     ASom    T    C        0      0        2 
  10 chr10_61309155     HCab    T    C        0      0        2 
  10 chr10_61309155     HPrz    T    C        0      0        2 
  10 chr10_61309155     ZBoe    T    C        0      0        2 
  10 chr10_61309155     ZGre    T    C        0      0        2 
  10 chr10_61309155     ZHar    T    C        0      0        2 
  10 chr10_61309155   Sample    T    C        0      0        2 
  10 chr10_61313360     AAsi    T    C        0      0        2 
  10 chr10_61313360     AKia    T    C        0      0        2 
  10 chr10_61313360     AOna    T    C        0      0        2 
  10 chr10_61313360     ASom    T    C        0      0        2 
  10 chr10_61313360     HCab    T    C        0      0        2 
  10 chr10_61313360     HPrz    T    C        0      0        2 
  10 chr10_61313360     ZBoe    T    C        0      0        2 
  10 chr10_61313360     ZGre    T    C        1      2        2 
  10 chr10_61313360     ZHar    T    C        0      0        2 
  10 chr10_61313360   Sample    T    C        0      0        2 
  10 chr10_61313952     AAsi    C    T        0      0        2 
  10 chr10_61313952     AKia    C    T        0      0        2 
  10 chr10_61313952     AOna    C    T        0      0        2 
  10 chr10_61313952     ASom    C    T        0      0        2 
  10 chr10_61313952     HCab    C    T        1      2        2 
  10 chr10_61313952     HPrz    C    T        1      2        2 
  10 chr10_61313952     ZBoe    C    T        0      0        2 
  10 chr10_61313952     ZGre    C    T        0      0        2 
  10 chr10_61313952     ZHar    C    T        0      0        2 
  10 chr10_61313952   Sample    C    T        1      2        2 
  10 chr10_61315284     AAsi    T    C        0      0        2 
  10 chr10_61315284     AKia    T    C        0      0        2 
  10 chr10_61315284     AOna    T    C        0      0        2 
  10 chr10_61315284     ASom    T    C        0      0        2 
  10 chr10_61315284     HCab    T    C        1      2        2 
  10 chr10_61315284     HPrz    T    C        1      2        2 
  10 chr10_61315284     ZBoe    T    C        0      0        2 
  10 chr10_61315284     ZGre    T    C        0      0        2 
  10 chr10_61315284     ZHar    T    C        0      0        2 
  10 chr10_61315284   Sample    T    C        1      2        2 
  10 chr10_61316307     AAsi    T    C        0      0        2 
  10 chr10_61316307     AKia    T    C        0      0        2 
  10 chr10_61316307     AOna    T    C        0      0        2 
  10 chr10_61316307     ASom    T    C        0      0        2 
  10 chr10_61316307     HCab    T    C        0      0        2 
  10 chr10_61316307     HPrz    T    C      0.5      1        2 
  10 chr10_61316307     ZBoe    T    C        0      0        2 
  10 chr10_61316307     ZGre    T    C        0      0        2 
  10 chr10_61316307     ZHar    T    C        0      0        2 
  10 chr10_61316307   Sample    T    C        0      0        2 
  10 chr10_61318577     AAsi    C    G        0      0        2 
  10 chr10_61318577     AKia    C    G        0      0        2 
  10 chr10_61318577     AOna    C    G        0      0        2 
  10 chr10_61318577     ASom    C    G        0      0        2 
  10 chr10_61318577     HCab    C    G      0.5      1        2 
  10 chr10_61318577     HPrz    C    G        0      0        2 
  10 chr10_61318577     ZBoe    C    G        0      0        2 
  10 chr10_61318577     ZGre    C    G        0      0        2 
  10 chr10_61318577     ZHar    C    G        0      0        2 
  10 chr10_61318577   Sample    C    G        0      0        2 
  10 chr10_61318788     AAsi    T    C        0      0        2 
  10 chr10_61318788     AKia    T    C      0.5      1        2 
  10 chr10_61318788     AOna    T    C        0      0        2 
  10 chr10_61318788     ASom    T    C        0      0        2 
  10 chr10_61318788     HCab    T    C        0      0        2 
  10 chr10_61318788     HPrz    T    C        0      0        2 
  10 chr10_61318788     ZBoe    T    C        0      0        2 
  10 chr10_61318788     ZGre    T    C        0      0        2 
  10 chr10_61318788     ZHar    T    C        0      0        2 
  10 chr10_61318788   Sample    T    C        0      0        2 
  10 chr10_61322567     AAsi    A    C        0      0        2 
  10 chr10_61322567     AKia    A    C        0      0        2 
  10 chr10_61322567     AOna    A    C        0      0        2 
  10 chr10_61322567     ASom    A    C        0      0        2 
  10 chr10_61322567     HCab    A    C      0.5      1        2 
  10 chr10_61322567     HPrz    A    C        0      0        2 
  10 chr10_61322567     ZBoe    A    C        0      0        2 
  10 chr10_61322567     ZGre    A    C        0      0        2 
  10 chr10_61322567     ZHar    A    C        0      0        2 
  10 chr10_61322567   Sample    A    C        0      0        2 
  10 chr10_61330048     AAsi    A    C        0      0        2 
  10 chr10_61330048     AKia    A    C        0      0        2 
  10 chr10_61330048     AOna    A    C        0      0        2 
  10 chr10_61330048     ASom    A    C        0      0        2 
  10 chr10_61330048     HCab    A    C        1      2        2 
  10 chr10_61330048     HPrz    A    C        1      2        2 
  10 chr10_61330048     ZBoe    A    C        0      0        2 
  10 chr10_61330048     ZGre    A    C        0      0        2 
  10 chr10_61330048     ZHar    A    C        0      0        2 
  10 chr10_61330048   Sample    A    C        1      2        2 
  10 chr10_61340396     AAsi    A    G      0.5      1        2 
  10 chr10_61340396     AKia    A    G        0      0        2 
  10 chr10_61340396     AOna    A    G        0      0        2 
  10 chr10_61340396     ASom    A    G        0      0        2 
  10 chr10_61340396     HCab    A    G        0      0        2 
  10 chr10_61340396     HPrz    A    G        0      0        2 
  10 chr10_61340396     ZBoe    A    G        0      0        2 
  10 chr10_61340396     ZGre    A    G        0      0        2 
  10 chr10_61340396     ZHar    A    G        0      0        2 
  10 chr10_61340396   Sample    A    G        0      0        2 
  10 chr10_61341654     AAsi    G    A        0      0        2 
  10 chr10_61341654     AKia    G    A        0      0        2 
  10 chr10_61341654     AOna    G    A        0      0        2 
  10 chr10_61341654     ASom    G    A        0      0        2 
  10 chr10_61341654     HCab    G    A        1      2        2 
  10 chr10_61341654     HPrz    G    A        1      2        2 
  10 chr10_61341654     ZBoe    G    A        0      0        2 
  10 chr10_61341654     ZGre    G    A        0      0        2 
  10 chr10_61341654     ZHar    G    A        0      0        2 
  10 chr10_61341654   Sample    G    A        1      2        2 
  10 chr10_61342135     AAsi    C    G        0      0        2 
  10 chr10_61342135     AKia    C    G        0      0        2 
  10 chr10_61342135     AOna    C    G        0      0        2 
  10 chr10_61342135     ASom    C    G        0      0        2 
  10 chr10_61342135     HCab    C    G        1      2        2 
  10 chr10_61342135     HPrz    C    G        1      2        2 
  10 chr10_61342135     ZBoe    C    G        0      0        2 
  10 chr10_61342135     ZGre    C    G        0      0        2 
  10 chr10_61342135     ZHar    C    G        0      0        2 
  10 chr10_61342135   Sample    C    G        1      2        2 
  10 chr10_61349333     AAsi    C    T        0      0        2 
  10 chr10_61349333     AKia    C    T        0      0        2 
  10 chr10_61349333     AOna    C    T        0      0        2 
  10 chr10_61349333     ASom    C    T        0      0        2 
  10 chr10_61349333     HCab    C    T        0      0        2 
  10 chr10_61349333     HPrz    C    T        0      0        2 
  10 chr10_61349333     ZBoe    C    T        1      2        2 
  10 chr10_61349333     ZGre    C    T        0      0        2 
  10 chr10_61349333     ZHar    C    T        0      0        2 
  10 chr10_61349333   Sample    C    T        0      0        2 
  10 chr10_61367051     AAsi    T    C        0      0        2 
  10 chr10_61367051     AKia    T    C        0      0        2 
  10 chr10_61367051     AOna    T    C        0      0        2 
  10 chr10_61367051     ASom    T    C        0      0        2 
  10 chr10_61367051     HCab    T    C        0      0        2 
  10 chr10_61367051     HPrz    T    C        0      0        2 
  10 chr10_61367051     ZBoe    T    C        0      0        2 
  10 chr10_61367051     ZGre    T    C        0      0        2 
  10 chr10_61367051     ZHar    T    C        1      2        2 
  10 chr10_61367051   Sample    T    C        0      0        2 
  10 chr10_61370711     AAsi    C    T        0      0        2 
  10 chr10_61370711     AKia    C    T        0      0        2 
  10 chr10_61370711     AOna    C    T        0      0        2 
  10 chr10_61370711     ASom    C    T        0      0        2 
  10 chr10_61370711     HCab    C    T        0      0        2 
  10 chr10_61370711     HPrz    C    T        0      0        2 
  10 chr10_61370711     ZBoe    C    T        0      0        2 
  10 chr10_61370711     ZGre    C    T        1      2        2 
  10 chr10_61370711     ZHar    C    T        0      0        2 
  10 chr10_61370711   Sample    C    T        0      0        2 
  10 chr10_61372992     AAsi    C    T        0      0        2 
  10 chr10_61372992     AKia    C    T        0      0        2 
  10 chr10_61372992     AOna    C    T        0      0        2 
  10 chr10_61372992     ASom    C    T        0      0        2 
  10 chr10_61372992     HCab    C    T        0      0        2 
  10 chr10_61372992     HPrz    C    T        0      0        2 
  10 chr10_61372992     ZBoe    C    T        1      2        2 
  10 chr10_61372992     ZGre    C    T        0      0        2 
  10 chr10_61372992     ZHar    C    T        0      0        2 
  10 chr10_61372992   Sample    C    T        0      0        2 
  10 chr10_61374089     AAsi    T    C        0      0        2 
  10 chr10_61374089     AKia    T    C        0      0        2 
  10 chr10_61374089     AOna    T    C        0      0        2 
  10 chr10_61374089     ASom    T    C        0      0        2 
  10 chr10_61374089     HCab    T    C        0      0        2 
  10 chr10_61374089     HPrz    T    C        0      0        2 
  10 chr10_61374089     ZBoe    T    C        0      0        2 
  10 chr10_61374089     ZGre    T    C        1      2        2 
  10 chr10_61374089     ZHar    T    C        0      0        2 
  10 chr10_61374089   Sample    T    C        0      0        2 
  10 chr10_61379696     AAsi    G    A        1      2        2 
  10 chr10_61379696     AKia    G    A        0      0        2 
  10 chr10_61379696     AOna    G    A        0      0        2 
  10 chr10_61379696     ASom    G    A        1      2        2 
  10 chr10_61379696     HCab    G    A        0      0        2 
  10 chr10_61379696     HPrz    G    A        0      0        2 
  10 chr10_61379696     ZBoe    G    A        0      0        2 
  10 chr10_61379696     ZGre    G    A        0      0        2 
  10 chr10_61379696     ZHar    G    A        0      0        2 
  10 chr10_61379696   Sample    G    A        0      0        2 
  10 chr10_61383293     AAsi    G    A        0      0        2 
  10 chr10_61383293     AKia    G    A        0      0        2 
  10 chr10_61383293     AOna    G    A      0.5      1        2 
  10 chr10_61383293     ASom    G    A        0      0        2 
  10 chr10_61383293     HCab    G    A        0      0        2 
  10 chr10_61383293     HPrz    G    A        0      0        2 
  10 chr10_61383293     ZBoe    G    A        0      0        2 
  10 chr10_61383293     ZGre    G    A        0      0        2 
  10 chr10_61383293     ZHar    G    A        0      0        2 
  10 chr10_61383293   Sample    G    A        0      0        2 
  10 chr10_61384684     AAsi    T    G        0      0        2 
  10 chr10_61384684     AKia    T    G        0      0        2 
  10 chr10_61384684     AOna    T    G        0      0        2 
  10 chr10_61384684     ASom    T    G        0      0        2 
  10 chr10_61384684     HCab    T    G        0      0        2 
  10 chr10_61384684     HPrz    T    G        0      0        2 
  10 chr10_61384684     ZBoe    T    G        0      0        2 
  10 chr10_61384684     ZGre    T    G        0      0        2 
  10 chr10_61384684     ZHar    T    G      0.5      1        2 
  10 chr10_61384684   Sample    T    G        0      0        2 
  10 chr10_61386479     AAsi    T    C        0      0        2 
  10 chr10_61386479     AKia    T    C      0.5      1        2 
  10 chr10_61386479     AOna    T    C        0      0        2 
  10 chr10_61386479     ASom    T    C        0      0        2 
  10 chr10_61386479     HCab    T    C        1      2        2 
  10 chr10_61386479     HPrz    T    C        1      2        2 
  10 chr10_61386479     ZBoe    T    C        0      0        2 
  10 chr10_61386479     ZGre    T    C        0      0        2 
  10 chr10_61386479     ZHar    T    C        0      0        2 
  10 chr10_61386479   Sample    T    C        1      2        2 
  10 chr10_61393084     AAsi    A    G        0      0        2 
  10 chr10_61393084     AKia    A    G        0      0        2 
  10 chr10_61393084     AOna    A    G        0      0        2 
  10 chr10_61393084     ASom    A    G        0      0        2 
  10 chr10_61393084     HCab    A    G        1      2        2 
  10 chr10_61393084     HPrz    A    G        1      2        2 
  10 chr10_61393084     ZBoe    A    G        0      0        2 
  10 chr10_61393084     ZGre    A    G        0      0        2 
  10 chr10_61393084     ZHar    A    G        0      0        2 
  10 chr10_61393084   Sample    A    G        1      2        2 
  10 chr10_61396129     AAsi    A    T        0      0        2 
  10 chr10_61396129     AKia    A    T        0      0        2 
  10 chr10_61396129     AOna    A    T      0.5      1        2 
  10 chr10_61396129     ASom    A    T        0      0        2 
  10 chr10_61396129     HCab    A    T        0      0        2 
  10 chr10_61396129     HPrz    A    T        0      0        2 
  10 chr10_61396129     ZBoe    A    T        0      0        2 
  10 chr10_61396129     ZGre    A    T        0      0        2 
  10 chr10_61396129     ZHar    A    T        0      0        2 
  10 chr10_61396129   Sample    A    T        0      0        2 
  10 chr10_61400448     AAsi    T    G        0      0        2 
  10 chr10_61400448     AKia    T    G        0      0        2 
  10 chr10_61400448     AOna    T    G        0      0        2 
  10 chr10_61400448     ASom    T    G        0      0        2 
  10 chr10_61400448     HCab    T    G        1      2        2 
  10 chr10_61400448     HPrz    T    G        1      2        2 
  10 chr10_61400448     ZBoe    T    G        0      0        2 
  10 chr10_61400448     ZGre    T    G        0      0        2 
  10 chr10_61400448     ZHar    T    G        0      0        2 
  10 chr10_61400448   Sample    T    G        1      2        2 
  10 chr10_61404087     AAsi    C    T        0      0        2 
  10 chr10_61404087     AKia    C    T        0      0        2 
  10 chr10_61404087     AOna    C    T        0      0        2 
  10 chr10_61404087     ASom    C    T        0      0        2 
  10 chr10_61404087     HCab    C    T        0      0        2 
  10 chr10_61404087     HPrz    C    T        0      0        2 
  10 chr10_61404087     ZBoe    C    T      0.5      1        2 
  10 chr10_61404087     ZGre    C    T        0      0        2 
  10 chr10_61404087     ZHar    C    T        0      0        2 
  10 chr10_61404087   Sample    C    T        0      0        2 
  10 chr10_61404915     AAsi    C    T        0      0        2 
  10 chr10_61404915     AKia    C    T        0      0        2 
  10 chr10_61404915     AOna    C    T      0.5      1        2 
  10 chr10_61404915     ASom    C    T        0      0        2 
  10 chr10_61404915     HCab    C    T        0      0        2 
  10 chr10_61404915     HPrz    C    T        0      0        2 
  10 chr10_61404915     ZBoe    C    T        0      0        2 
  10 chr10_61404915     ZGre    C    T        0      0        2 
  10 chr10_61404915     ZHar    C    T        0      0        2 
  10 chr10_61404915   Sample    C    T        0      0        2 
  10 chr10_61406805     AAsi    G    A        0      0        2 
  10 chr10_61406805     AKia    G    A        0      0        2 
  10 chr10_61406805     AOna    G    A        0      0        2 
  10 chr10_61406805     ASom    G    A        0      0        2 
  10 chr10_61406805     HCab    G    A        1      2        2 
  10 chr10_61406805     HPrz    G    A        1      2        2 
  10 chr10_61406805     ZBoe    G    A        0      0        2 
  10 chr10_61406805     ZGre    G    A        0      0        2 
  10 chr10_61406805     ZHar    G    A        0      0        2 
  10 chr10_61406805   Sample    G    A        0      0        2 
  10 chr10_61416744     AAsi    T    C        1      2        2 
  10 chr10_61416744     AKia    T    C        0      0        2 
  10 chr10_61416744     AOna    T    C        0      0        2 
  10 chr10_61416744     ASom    T    C        1      2        2 
  10 chr10_61416744     HCab    T    C        0      0        2 
  10 chr10_61416744     HPrz    T    C        0      0        2 
  10 chr10_61416744     ZBoe    T    C        0      0        2 
  10 chr10_61416744     ZGre    T    C        0      0        2 
  10 chr10_61416744     ZHar    T    C        0      0        2 
  10 chr10_61416744   Sample    T    C        0      0        2 
  10 chr10_61433548     AAsi    G    A        0      0        2 
  10 chr10_61433548     AKia    G    A        0      0        2 
  10 chr10_61433548     AOna    G    A        0      0        2 
  10 chr10_61433548     ASom    G    A        0      0        2 
  10 chr10_61433548     HCab    G    A        1      2        2 
  10 chr10_61433548     HPrz    G    A        1      2        2 
  10 chr10_61433548     ZBoe    G    A        0      0        2 
  10 chr10_61433548     ZGre    G    A        0      0        2 
  10 chr10_61433548     ZHar    G    A        0      0        2 
  10 chr10_61433548   Sample    G    A        1      2        2 
  10 chr10_61433969     AAsi    A    G        0      0        2 
  10 chr10_61433969     AKia    A    G        0      0        2 
  10 chr10_61433969     AOna    A    G        0      0        2 
  10 chr10_61433969     ASom    A    G        0      0        2 
  10 chr10_61433969     HCab    A    G        0      0        2 
  10 chr10_61433969     HPrz    A    G        0      0        2 
  10 chr10_61433969     ZBoe    A    G        1      2        2 
  10 chr10_61433969     ZGre    A    G        0      0        2 
  10 chr10_61433969     ZHar    A    G        0      0        2 
  10 chr10_61433969   Sample    A    G        0      0        2 
  10 chr10_61448271     AAsi    A    G        0      0        2 
  10 chr10_61448271     AKia    A    G        1      2        2 
  10 chr10_61448271     AOna    A    G        0      0        2 
  10 chr10_61448271     ASom    A    G        0      0        2 
  10 chr10_61448271     HCab    A    G        0      0        2 
  10 chr10_61448271     HPrz    A    G        0      0        2 
  10 chr10_61448271     ZBoe    A    G        0      0        2 
  10 chr10_61448271     ZGre    A    G        0      0        2 
  10 chr10_61448271     ZHar    A    G        0      0        2 
  10 chr10_61448271   Sample    A    G        0      0        2 
  10 chr10_61448390     AAsi    G    A        0      0        2 
  10 chr10_61448390     AKia    G    A        0      0        2 
  10 chr10_61448390     AOna    G    A        0      0        2 
  10 chr10_61448390     ASom    G    A        0      0        2 
  10 chr10_61448390     HCab    G    A        1      2        2 
  10 chr10_61448390     HPrz    G    A        1      2        2 
  10 chr10_61448390     ZBoe    G    A        0      0        2 
  10 chr10_61448390     ZGre    G    A        0      0        2 
  10 chr10_61448390     ZHar    G    A        0      0        2 
  10 chr10_61448390   Sample    G    A        1      2        2 
  10 chr10_61449331     AAsi    G    A        0      0        2 
  10 chr10_61449331     AKia    G    A        0      0        2 
  10 chr10_61449331     AOna    G    A        0      0        2 
  10 chr10_61449331     ASom    G    A        0      0        2 
  10 chr10_61449331     HCab    G    A        1      2        2 
  10 chr10_61449331     HPrz    G    A        1      2        2 
  10 chr10_61449331     ZBoe    G    A        0      0        2 
  10 chr10_61449331     ZGre    G    A        0      0        2 
  10 chr10_61449331     ZHar    G    A        0      0        2 
  10 chr10_61449331   Sample    G    A        1      2        2 
  10 chr10_61449499     AAsi    T    C        0      0        2 
  10 chr10_61449499     AKia    T    C        0      0        2 
  10 chr10_61449499     AOna    T    C      0.5      1        2 
  10 chr10_61449499     ASom    T    C        0      0        2 
  10 chr10_61449499     HCab    T    C        0      0        2 
  10 chr10_61449499     HPrz    T    C        0      0        2 
  10 chr10_61449499     ZBoe    T    C        0      0        2 
  10 chr10_61449499     ZGre    T    C        0      0        2 
  10 chr10_61449499     ZHar    T    C        0      0        2 
  10 chr10_61449499   Sample    T    C        0      0        2 
  10 chr10_61451145     AAsi    T    C        0      0        2 
  10 chr10_61451145     AKia    T    C        0      0        2 
  10 chr10_61451145     AOna    T    C        0      0        2 
  10 chr10_61451145     ASom    T    C        0      0        2 
  10 chr10_61451145     HCab    T    C        1      2        2 
  10 chr10_61451145     HPrz    T    C        1      2        2 
  10 chr10_61451145     ZBoe    T    C        0      0        2 
  10 chr10_61451145     ZGre    T    C        0      0        2 
  10 chr10_61451145     ZHar    T    C        0      0        2 
  10 chr10_61451145   Sample    T    C        1      2        2 
  10 chr10_61456117     AAsi    T    C        0      0        2 
  10 chr10_61456117     AKia    T    C        0      0        2 
  10 chr10_61456117     AOna    T    C      0.5      1        2 
  10 chr10_61456117     ASom    T    C        0      0        2 
  10 chr10_61456117     HCab    T    C        0      0        2 
  10 chr10_61456117     HPrz    T    C        0      0        2 
  10 chr10_61456117     ZBoe    T    C        0      0        2 
  10 chr10_61456117     ZGre    T    C        0      0        2 
  10 chr10_61456117     ZHar    T    C        0      0        2 
  10 chr10_61456117   Sample    T    C        0      0        2 
  10 chr10_61459476     AAsi    C    G        0      0        2 
  10 chr10_61459476     AKia    C    G        0      0        2 
  10 chr10_61459476     AOna    C    G        0      0        2 
  10 chr10_61459476     ASom    C    G        0      0        2 
  10 chr10_61459476     HCab    C    G        0      0        2 
  10 chr10_61459476     HPrz    C    G        0      0        2 
  10 chr10_61459476     ZBoe    C    G        1      2        2 
  10 chr10_61459476     ZGre    C    G        0      0        2 
  10 chr10_61459476     ZHar    C    G        0      0        2 
  10 chr10_61459476   Sample    C    G        0      0        2 
  10 chr10_61470493     AAsi    A    T        0      0        2 
  10 chr10_61470493     AKia    A    T        0      0        2 
  10 chr10_61470493     AOna    A    T        0      0        2 
  10 chr10_61470493     ASom    A    T        0      0        2 
  10 chr10_61470493     HCab    A    T        0      0        2 
  10 chr10_61470493     HPrz    A    T      0.5      1        2 
  10 chr10_61470493     ZBoe    A    T        0      0        2 
  10 chr10_61470493     ZGre    A    T        0      0        2 
  10 chr10_61470493     ZHar    A    T        0      0        2 
  10 chr10_61470493   Sample    A    T        1      2        2 
  10 chr10_61476118     AAsi    G    C        0      0        2 
  10 chr10_61476118     AKia    G    C        0      0        2 
  10 chr10_61476118     AOna    G    C      0.5      1        2 
  10 chr10_61476118     ASom    G    C        0      0        2 
  10 chr10_61476118     HCab    G    C        0      0        2 
  10 chr10_61476118     HPrz    G    C        0      0        2 
  10 chr10_61476118     ZBoe    G    C        0      0        2 
  10 chr10_61476118     ZGre    G    C        0      0        2 
  10 chr10_61476118     ZHar    G    C        0      0        2 
  10 chr10_61476118   Sample    G    C        0      0        2 
  10 chr10_61476689     AAsi    C    T        0      0        2 
  10 chr10_61476689     AKia    C    T        0      0        2 
  10 chr10_61476689     AOna    C    T        0      0        2 
  10 chr10_61476689     ASom    C    T        0      0        2 
  10 chr10_61476689     HCab    C    T        0      0        2 
  10 chr10_61476689     HPrz    C    T        0      0        2 
  10 chr10_61476689     ZBoe    C    T        1      2        2 
  10 chr10_61476689     ZGre    C    T        0      0        2 
  10 chr10_61476689     ZHar    C    T        0      0        2 
  10 chr10_61476689   Sample    C    T        0      0        2 
  10 chr10_61481018     AAsi    T    C        0      0        2 
  10 chr10_61481018     AKia    T    C        0      0        2 
  10 chr10_61481018     AOna    T    C        0      0        2 
  10 chr10_61481018     ASom    T    C        0      0        2 
  10 chr10_61481018     HCab    T    C        1      2        2 
  10 chr10_61481018     HPrz    T    C        1      2        2 
  10 chr10_61481018     ZBoe    T    C        0      0        2 
  10 chr10_61481018     ZGre    T    C        0      0        2 
  10 chr10_61481018     ZHar    T    C        0      0        2 
  10 chr10_61481018   Sample    T    C        1      2        2 
  10 chr10_61484325     AAsi    A    G        0      0        2 
  10 chr10_61484325     AKia    A    G      0.5      1        2 
  10 chr10_61484325     AOna    A    G        0      0        2 
  10 chr10_61484325     ASom    A    G        0      0        2 
  10 chr10_61484325     HCab    A    G        0      0        2 
  10 chr10_61484325     HPrz    A    G        0      0        2 
  10 chr10_61484325     ZBoe    A    G        0      0        2 
  10 chr10_61484325     ZGre    A    G        0      0        2 
  10 chr10_61484325     ZHar    A    G        0      0        2 
  10 chr10_61484325   Sample    A    G        0      0        2 
  10 chr10_61486262     AAsi    C    A        1      2        2 
  10 chr10_61486262     AKia    C    A        0      0        2 
  10 chr10_61486262     AOna    C    A        0      0        2 
  10 chr10_61486262     ASom    C    A        1      2        2 
  10 chr10_61486262     HCab    C    A        0      0        2 
  10 chr10_61486262     HPrz    C    A        0      0        2 
  10 chr10_61486262     ZBoe    C    A        0      0        2 
  10 chr10_61486262     ZGre    C    A        0      0        2 
  10 chr10_61486262     ZHar    C    A        0      0        2 
  10 chr10_61486262   Sample    C    A        0      0        2 
  10 chr10_61494626     AAsi    A    G        0      0        2 
  10 chr10_61494626     AKia    A    G        0      0        2 
  10 chr10_61494626     AOna    A    G        0      0        2 
  10 chr10_61494626     ASom    A    G        0      0        2 
  10 chr10_61494626     HCab    A    G        0      0        2 
  10 chr10_61494626     HPrz    A    G      0.5      1        2 
  10 chr10_61494626     ZBoe    A    G        0      0        2 
  10 chr10_61494626     ZGre    A    G        0      0        2 
  10 chr10_61494626     ZHar    A    G        0      0        2 
  10 chr10_61494626   Sample    A    G        0      0        2 
  10 chr10_61501349     AAsi    T    C        0      0        2 
  10 chr10_61501349     AKia    T    C        0      0        2 
  10 chr10_61501349     AOna    T    C        0      0        2 
  10 chr10_61501349     ASom    T    C        0      0        2 
  10 chr10_61501349     HCab    T    C        0      0        2 
  10 chr10_61501349     HPrz    T    C        0      0        2 
  10 chr10_61501349     ZBoe    T    C        1      2        2 
  10 chr10_61501349     ZGre    T    C        1      2        2 
  10 chr10_61501349     ZHar    T    C        1      2        2 
  10 chr10_61501349   Sample    T    C        0      0        2 
  10 chr10_61501385     AAsi    A    G        1      2        2 
  10 chr10_61501385     AKia    A    G        0      0        2 
  10 chr10_61501385     AOna    A    G        0      0        2 
  10 chr10_61501385     ASom    A    G        1      2        2 
  10 chr10_61501385     HCab    A    G        0      0        2 
  10 chr10_61501385     HPrz    A    G        0      0        2 
  10 chr10_61501385     ZBoe    A    G        0      0        2 
  10 chr10_61501385     ZGre    A    G        0      0        2 
  10 chr10_61501385     ZHar    A    G        0      0        2 
  10 chr10_61501385   Sample    A    G        0      0        2 
  10 chr10_61504481     AAsi    A    G        0      0        2 
  10 chr10_61504481     AKia    A    G        0      0        2 
  10 chr10_61504481     AOna    A    G        0      0        2 
  10 chr10_61504481     ASom    A    G        0      0        2 
  10 chr10_61504481     HCab    A    G        1      2        2 
  10 chr10_61504481     HPrz    A    G        1      2        2 
  10 chr10_61504481     ZBoe    A    G        0      0        2 
  10 chr10_61504481     ZGre    A    G        0      0        2 
  10 chr10_61504481     ZHar    A    G        0      0        2 
  10 chr10_61504481   Sample    A    G        1      2        2 
  10 chr10_61514431     AAsi    A    G        0      0        2 
  10 chr10_61514431     AKia    A    G        0      0        2 
  10 chr10_61514431     AOna    A    G        0      0        2 
  10 chr10_61514431     ASom    A    G        0      0        2 
  10 chr10_61514431     HCab    A    G        0      0        2 
  10 chr10_61514431     HPrz    A    G        0      0        2 
  10 chr10_61514431     ZBoe    A    G        1      2        2 
  10 chr10_61514431     ZGre    A    G        0      0        2 
  10 chr10_61514431     ZHar    A    G        0      0        2 
  10 chr10_61514431   Sample    A    G        0      0        2 
  10 chr10_61521657     AAsi    A    G        0      0        2 
  10 chr10_61521657     AKia    A    G        0      0        2 
  10 chr10_61521657     AOna    A    G        0      0        2 
  10 chr10_61521657     ASom    A    G        0      0        2 
  10 chr10_61521657     HCab    A    G        0      0        2 
  10 chr10_61521657     HPrz    A    G        0      0        2 
  10 chr10_61521657     ZBoe    A    G      0.5      1        2 
  10 chr10_61521657     ZGre    A    G        0      0        2 
  10 chr10_61521657     ZHar    A    G        0      0        2 
  10 chr10_61521657   Sample    A    G        0      0        2 
  10 chr10_61524614     AAsi    T    C        0      0        2 
  10 chr10_61524614     AKia    T    C        0      0        2 
  10 chr10_61524614     AOna    T    C        0      0        2 
  10 chr10_61524614     ASom    T    C        1      2        2 
  10 chr10_61524614     HCab    T    C        0      0        2 
  10 chr10_61524614     HPrz    T    C        0      0        2 
  10 chr10_61524614     ZBoe    T    C        0      0        2 
  10 chr10_61524614     ZGre    T    C        0      0        2 
  10 chr10_61524614     ZHar    T    C        0      0        2 
  10 chr10_61524614   Sample    T    C        0      0        2 
  10 chr10_61526492     AAsi    C    T        0      0        2 
  10 chr10_61526492     AKia    C    T        0      0        2 
  10 chr10_61526492     AOna    C    T        0      0        2 
  10 chr10_61526492     ASom    C    T        0      0        2 
  10 chr10_61526492     HCab    C    T        0      0        2 
  10 chr10_61526492     HPrz    C    T        0      0        2 
  10 chr10_61526492     ZBoe    C    T      0.5      1        2 
  10 chr10_61526492     ZGre    C    T        0      0        2 
  10 chr10_61526492     ZHar    C    T        0      0        2 
  10 chr10_61526492   Sample    C    T        0      0        2 
  10 chr10_61529481     AAsi    A    G        0      0        2 
  10 chr10_61529481     AKia    A    G        0      0        2 
  10 chr10_61529481     AOna    A    G      0.5      1        2 
  10 chr10_61529481     ASom    A    G        0      0        2 
  10 chr10_61529481     HCab    A    G        0      0        2 
  10 chr10_61529481     HPrz    A    G        0      0        2 
  10 chr10_61529481     ZBoe    A    G        0      0        2 
  10 chr10_61529481     ZGre    A    G        0      0        2 
  10 chr10_61529481     ZHar    A    G        0      0        2 
  10 chr10_61529481   Sample    A    G        0      0        2 
  10 chr10_61532301     AAsi    T    C        0      0        2 
  10 chr10_61532301     AKia    T    C        0      0        2 
  10 chr10_61532301     AOna    T    C        0      0        2 
  10 chr10_61532301     ASom    T    C        0      0        2 
  10 chr10_61532301     HCab    T    C        0      0        2 
  10 chr10_61532301     HPrz    T    C        0      0        2 
  10 chr10_61532301     ZBoe    T    C      0.5      1        2 
  10 chr10_61532301     ZGre    T    C        0      0        2 
  10 chr10_61532301     ZHar    T    C        0      0        2 
  10 chr10_61532301   Sample    T    C        0      0        2 
  10 chr10_61535545     AAsi    T    C        1      2        2 
  10 chr10_61535545     AKia    T    C        0      0        2 
  10 chr10_61535545     AOna    T    C        0      0        2 
  10 chr10_61535545     ASom    T    C        1      2        2 
  10 chr10_61535545     HCab    T    C        0      0        2 
  10 chr10_61535545     HPrz    T    C        0      0        2 
  10 chr10_61535545     ZBoe    T    C        0      0        2 
  10 chr10_61535545     ZGre    T    C        0      0        2 
  10 chr10_61535545     ZHar    T    C        0      0        2 
  10 chr10_61535545   Sample    T    C        0      0        2 
  10 chr10_61539966     AAsi    C    T        0      0        2 
  10 chr10_61539966     AKia    C    T        0      0        2 
  10 chr10_61539966     AOna    C    T        0      0        2 
  10 chr10_61539966     ASom    C    T        0      0        2 
  10 chr10_61539966     HCab    C    T        0      0        2 
  10 chr10_61539966     HPrz    C    T        0      0        2 
  10 chr10_61539966     ZBoe    C    T        0      0        2 
  10 chr10_61539966     ZGre    C    T        0      0        2 
  10 chr10_61539966     ZHar    C    T      0.5      1        2 
  10 chr10_61539966   Sample    C    T        0      0        2 
  10 chr10_61540046     AAsi    T    C        0      0        2 
  10 chr10_61540046     AKia    T    C        0      0        2 
  10 chr10_61540046     AOna    T    C        0      0        2 
  10 chr10_61540046     ASom    T    C        0      0        2 
  10 chr10_61540046     HCab    T    C        1      2        2 
  10 chr10_61540046     HPrz    T    C        1      2        2 
  10 chr10_61540046     ZBoe    T    C        0      0        2 
  10 chr10_61540046     ZGre    T    C        0      0        2 
  10 chr10_61540046     ZHar    T    C        0      0        2 
  10 chr10_61540046   Sample    T    C        1      2        2 
  10 chr10_61551280     AAsi    A    T        0      0        2 
  10 chr10_61551280     AKia    A    T        0      0        2 
  10 chr10_61551280     AOna    A    T        0      0        2 
  10 chr10_61551280     ASom    A    T        0      0        2 
  10 chr10_61551280     HCab    A    T        0      0        2 
  10 chr10_61551280     HPrz    A    T        0      0        2 
  10 chr10_61551280     ZBoe    A    T      0.5      1        2 
  10 chr10_61551280     ZGre    A    T        0      0        2 
  10 chr10_61551280     ZHar    A    T        0      0        2 
  10 chr10_61551280   Sample    A    T        0      0        2 
  10 chr10_61554270     AAsi    A    G        0      0        2 
  10 chr10_61554270     AKia    A    G        0      0        2 
  10 chr10_61554270     AOna    A    G        0      0        2 
  10 chr10_61554270     ASom    A    G        0      0        2 
  10 chr10_61554270     HCab    A    G        0      0        2 
  10 chr10_61554270     HPrz    A    G        0      0        2 
  10 chr10_61554270     ZBoe    A    G        0      0        2 
  10 chr10_61554270     ZGre    A    G        0      0        2 
  10 chr10_61554270     ZHar    A    G        1      2        2 
  10 chr10_61554270   Sample    A    G        0      0        2 
  10 chr10_61558961     AAsi    C    T        0      0        2 
  10 chr10_61558961     AKia    C    T        0      0        2 
  10 chr10_61558961     AOna    C    T        0      0        2 
  10 chr10_61558961     ASom    C    T        0      0        2 
  10 chr10_61558961     HCab    C    T        1      2        2 
  10 chr10_61558961     HPrz    C    T        1      2        2 
  10 chr10_61558961     ZBoe    C    T        0      0        2 
  10 chr10_61558961     ZGre    C    T        0      0        2 
  10 chr10_61558961     ZHar    C    T        0      0        2 
  10 chr10_61558961   Sample    C    T        1      2        2 
  10 chr10_61559955     AAsi    G    C        0      0        2 
  10 chr10_61559955     AKia    G    C        0      0        2 
  10 chr10_61559955     AOna    G    C        0      0        2 
  10 chr10_61559955     ASom    G    C        0      0        2 
  10 chr10_61559955     HCab    G    C        0      0        2 
  10 chr10_61559955     HPrz    G    C        0      0        2 
  10 chr10_61559955     ZBoe    G    C        0      0        2 
  10 chr10_61559955     ZGre    G    C        0      0        2 
  10 chr10_61559955     ZHar    G    C        1      2        2 
  10 chr10_61559955   Sample    G    C        0      0        2 
  10 chr10_61562320     AAsi    G    C        0      0        2 
  10 chr10_61562320     AKia    G    C        0      0        2 
  10 chr10_61562320     AOna    G    C        0      0        2 
  10 chr10_61562320     ASom    G    C        0      0        2 
  10 chr10_61562320     HCab    G    C        1      2        2 
  10 chr10_61562320     HPrz    G    C        1      2        2 
  10 chr10_61562320     ZBoe    G    C        0      0        2 
  10 chr10_61562320     ZGre    G    C        0      0        2 
  10 chr10_61562320     ZHar    G    C        0      0        2 
  10 chr10_61562320   Sample    G    C        1      2        2 
  10 chr10_61569556     AAsi    G    T        0      0        2 
  10 chr10_61569556     AKia    G    T        0      0        2 
  10 chr10_61569556     AOna    G    T        0      0        2 
  10 chr10_61569556     ASom    G    T        0      0        2 
  10 chr10_61569556     HCab    G    T        0      0        2 
  10 chr10_61569556     HPrz    G    T        0      0        2 
  10 chr10_61569556     ZBoe    G    T        0      0        2 
  10 chr10_61569556     ZGre    G    T      0.5      1        2 
  10 chr10_61569556     ZHar    G    T        0      0        2 
  10 chr10_61569556   Sample    G    T        0      0        2 
  10 chr10_61569595     AAsi    T    C        0      0        2 
  10 chr10_61569595     AKia    T    C        0      0        2 
  10 chr10_61569595     AOna    T    C        0      0        2 
  10 chr10_61569595     ASom    T    C        0      0        2 
  10 chr10_61569595     HCab    T    C        0      0        2 
  10 chr10_61569595     HPrz    T    C        0      0        2 
  10 chr10_61569595     ZBoe    T    C        0      0        2 
  10 chr10_61569595     ZGre    T    C      0.5      1        2 
  10 chr10_61569595     ZHar    T    C        0      0        2 
  10 chr10_61569595   Sample    T    C        0      0        2 
  10 chr10_61572844     AAsi    G    A        0      0        2 
  10 chr10_61572844     AKia    G    A        0      0        2 
  10 chr10_61572844     AOna    G    A        0      0        2 
  10 chr10_61572844     ASom    G    A        0      0        2 
  10 chr10_61572844     HCab    G    A        1      2        2 
  10 chr10_61572844     HPrz    G    A        1      2        2 
  10 chr10_61572844     ZBoe    G    A        0      0        2 
  10 chr10_61572844     ZGre    G    A        0      0        2 
  10 chr10_61572844     ZHar    G    A        0      0        2 
  10 chr10_61572844   Sample    G    A        1      2        2 
  10 chr10_61576914     AAsi    G    A        0      0        2 
  10 chr10_61576914     AKia    G    A        0      0        2 
  10 chr10_61576914     AOna    G    A        0      0        2 
  10 chr10_61576914     ASom    G    A        0      0        2 
  10 chr10_61576914     HCab    G    A      0.5      1        2 
  10 chr10_61576914     HPrz    G    A        0      0        2 
  10 chr10_61576914     ZBoe    G    A        0      0        2 
  10 chr10_61576914     ZGre    G    A        0      0        2 
  10 chr10_61576914     ZHar    G    A        0      0        2 
  10 chr10_61576914   Sample    G    A        0      0        2 
  10 chr10_61578455     AAsi    G    A        0      0        2 
  10 chr10_61578455     AKia    G    A        0      0        2 
  10 chr10_61578455     AOna    G    A        0      0        2 
  10 chr10_61578455     ASom    G    A        0      0        2 
  10 chr10_61578455     HCab    G    A        1      2        2 
  10 chr10_61578455     HPrz    G    A        1      2        2 
  10 chr10_61578455     ZBoe    G    A        0      0        2 
  10 chr10_61578455     ZGre    G    A        0      0        2 
  10 chr10_61578455     ZHar    G    A        0      0        2 
  10 chr10_61578455   Sample    G    A        1      2        2 
  10 chr10_61582728     AAsi    G    C        0      0        2 
  10 chr10_61582728     AKia    G    C        0      0        2 
  10 chr10_61582728     AOna    G    C        0      0        2 
  10 chr10_61582728     ASom    G    C        0      0        2 
  10 chr10_61582728     HCab    G    C        0      0        2 
  10 chr10_61582728     HPrz    G    C        0      0        2 
  10 chr10_61582728     ZBoe    G    C        0      0        2 
  10 chr10_61582728     ZGre    G    C      0.5      1        2 
  10 chr10_61582728     ZHar    G    C        0      0        2 
  10 chr10_61582728   Sample    G    C        0      0        2 
  10 chr10_61585033     AAsi    C    G        0      0        2 
  10 chr10_61585033     AKia    C    G        0      0        2 
  10 chr10_61585033     AOna    C    G        0      0        2 
  10 chr10_61585033     ASom    C    G        0      0        2 
  10 chr10_61585033     HCab    C    G        1      2        2 
  10 chr10_61585033     HPrz    C    G        1      2        2 
  10 chr10_61585033     ZBoe    C    G        0      0        2 
  10 chr10_61585033     ZGre    C    G        0      0        2 
  10 chr10_61585033     ZHar    C    G        0      0        2 
  10 chr10_61585033   Sample    C    G        1      2        2 
  10 chr10_61585754     AAsi    T    G        0      0        2 
  10 chr10_61585754     AKia    T    G        0      0        2 
  10 chr10_61585754     AOna    T    G        0      0        2 
  10 chr10_61585754     ASom    T    G        0      0        2 
  10 chr10_61585754     HCab    T    G        0      0        2 
  10 chr10_61585754     HPrz    T    G        0      0        2 
  10 chr10_61585754     ZBoe    T    G        0      0        2 
  10 chr10_61585754     ZGre    T    G        0      0        2 
  10 chr10_61585754     ZHar    T    G      0.5      1        2 
  10 chr10_61585754   Sample    T    G        0      0        2 
  10 chr10_61590740     AAsi    C    T        0      0        2 
  10 chr10_61590740     AKia    C    T        0      0        2 
  10 chr10_61590740     AOna    C    T        0      0        2 
  10 chr10_61590740     ASom    C    T        0      0        2 
  10 chr10_61590740     HCab    C    T        1      2        2 
  10 chr10_61590740     HPrz    C    T        1      2        2 
  10 chr10_61590740     ZBoe    C    T        0      0        2 
  10 chr10_61590740     ZGre    C    T        0      0        2 
  10 chr10_61590740     ZHar    C    T        0      0        2 
  10 chr10_61590740   Sample    C    T        1      2        2 
  10 chr10_61593996     AAsi    C    A        0      0        2 
  10 chr10_61593996     AKia    C    A        0      0        2 
  10 chr10_61593996     AOna    C    A        0      0        2 
  10 chr10_61593996     ASom    C    A        0      0        2 
  10 chr10_61593996     HCab    C    A        1      2        2 
  10 chr10_61593996     HPrz    C    A        1      2        2 
  10 chr10_61593996     ZBoe    C    A        0      0        2 
  10 chr10_61593996     ZGre    C    A        0      0        2 
  10 chr10_61593996     ZHar    C    A        0      0        2 
  10 chr10_61593996   Sample    C    A        1      2        2 
  10 chr10_61595889     AAsi    A    G        0      0        2 
  10 chr10_61595889     AKia    A    G        0      0        2 
  10 chr10_61595889     AOna    A    G        0      0        2 
  10 chr10_61595889     ASom    A    G        0      0        2 
  10 chr10_61595889     HCab    A    G        1      2        2 
  10 chr10_61595889     HPrz    A    G        1      2        2 
  10 chr10_61595889     ZBoe    A    G        0      0        2 
  10 chr10_61595889     ZGre    A    G        0      0        2 
  10 chr10_61595889     ZHar    A    G        0      0        2 
  10 chr10_61595889   Sample    A    G        1      2        2 
  10 chr10_61596968     AAsi    T    C        0      0        2 
  10 chr10_61596968     AKia    T    C        0      0        2 
  10 chr10_61596968     AOna    T    C        0      0        2 
  10 chr10_61596968     ASom    T    C        0      0        2 
  10 chr10_61596968     HCab    T    C        1      2        2 
  10 chr10_61596968     HPrz    T    C        1      2        2 
  10 chr10_61596968     ZBoe    T    C        0      0        2 
  10 chr10_61596968     ZGre    T    C        0      0        2 
  10 chr10_61596968     ZHar    T    C        0      0        2 
  10 chr10_61596968   Sample    T    C        1      2        2 
  10 chr10_61599269     AAsi    T    G        0      0        2 
  10 chr10_61599269     AKia    T    G        1      2        2 
  10 chr10_61599269     AOna    T    G      0.5      1        2 
  10 chr10_61599269     ASom    T    G        0      0        2 
  10 chr10_61599269     HCab    T    G        0      0        2 
  10 chr10_61599269     HPrz    T    G        0      0        2 
  10 chr10_61599269     ZBoe    T    G        0      0        2 
  10 chr10_61599269     ZGre    T    G        0      0        2 
  10 chr10_61599269     ZHar    T    G        0      0        2 
  10 chr10_61599269   Sample    T    G        0      0        2 
  10 chr10_61599479     AAsi    C    T        0      0        2 
  10 chr10_61599479     AKia    C    T        0      0        2 
  10 chr10_61599479     AOna    C    T        0      0        2 
  10 chr10_61599479     ASom    C    T        0      0        2 
  10 chr10_61599479     HCab    C    T        0      0        2 
  10 chr10_61599479     HPrz    C    T        0      0        2 
  10 chr10_61599479     ZBoe    C    T        0      0        2 
  10 chr10_61599479     ZGre    C    T      0.5      1        2 
  10 chr10_61599479     ZHar    C    T        0      0        2 
  10 chr10_61599479   Sample    C    T        0      0        2 
  10 chr10_61599635     AAsi    A    C        0      0        2 
  10 chr10_61599635     AKia    A    C        0      0        2 
  10 chr10_61599635     AOna    A    C        0      0        2 
  10 chr10_61599635     ASom    A    C        1      2        2 
  10 chr10_61599635     HCab    A    C        0      0        2 
  10 chr10_61599635     HPrz    A    C        0      0        2 
  10 chr10_61599635     ZBoe    A    C        0      0        2 
  10 chr10_61599635     ZGre    A    C        0      0        2 
  10 chr10_61599635     ZHar    A    C        0      0        2 
  10 chr10_61599635   Sample    A    C        0      0        2 
  10 chr10_61602316     AAsi    T    C        0      0        2 
  10 chr10_61602316     AKia    T    C        0      0        2 
  10 chr10_61602316     AOna    T    C        0      0        2 
  10 chr10_61602316     ASom    T    C        0      0        2 
  10 chr10_61602316     HCab    T    C        0      0        2 
  10 chr10_61602316     HPrz    T    C      0.5      1        2 
  10 chr10_61602316     ZBoe    T    C        0      0        2 
  10 chr10_61602316     ZGre    T    C        0      0        2 
  10 chr10_61602316     ZHar    T    C        0      0        2 
  10 chr10_61602316   Sample    T    C        0      0        2 
  10 chr10_61602725     AAsi    A    C      0.5      1        2 
  10 chr10_61602725     AKia    A    C        0      0        2 
  10 chr10_61602725     AOna    A    C        0      0        2 
  10 chr10_61602725     ASom    A    C        0      0        2 
  10 chr10_61602725     HCab    A    C        0      0        2 
  10 chr10_61602725     HPrz    A    C        0      0        2 
  10 chr10_61602725     ZBoe    A    C        0      0        2 
  10 chr10_61602725     ZGre    A    C        0      0        2 
  10 chr10_61602725     ZHar    A    C        0      0        2 
  10 chr10_61602725   Sample    A    C        0      0        2 
  10 chr10_61606994     AAsi    C    T        0      0        2 
  10 chr10_61606994     AKia    C    T        0      0        2 
  10 chr10_61606994     AOna    C    T        0      0        2 
  10 chr10_61606994     ASom    C    T        0      0        2 
  10 chr10_61606994     HCab    C    T        0      0        2 
  10 chr10_61606994     HPrz    C    T        0      0        2 
  10 chr10_61606994     ZBoe    C    T      0.5      1        2 
  10 chr10_61606994     ZGre    C    T        0      0        2 
  10 chr10_61606994     ZHar    C    T        0      0        2 
  10 chr10_61606994   Sample    C    T        0      0        2 
  10 chr10_61608651     AAsi    T    C        0      0        2 
  10 chr10_61608651     AKia    T    C        0      0        2 
  10 chr10_61608651     AOna    T    C        0      0        2 
  10 chr10_61608651     ASom    T    C        0      0        2 
  10 chr10_61608651     HCab    T    C      0.5      1        2 
  10 chr10_61608651     HPrz    T    C        0      0        2 
  10 chr10_61608651     ZBoe    T    C        0      0        2 
  10 chr10_61608651     ZGre    T    C        0      0        2 
  10 chr10_61608651     ZHar    T    C        0      0        2 
  10 chr10_61608651   Sample    T    C        0      0        2 
  10 chr10_61610180     AAsi    G    A        0      0        2 
  10 chr10_61610180     AKia    G    A        0      0        2 
  10 chr10_61610180     AOna    G    A        0      0        2 
  10 chr10_61610180     ASom    G    A        0      0        2 
  10 chr10_61610180     HCab    G    A      0.5      1        2 
  10 chr10_61610180     HPrz    G    A        0      0        2 
  10 chr10_61610180     ZBoe    G    A        0      0        2 
  10 chr10_61610180     ZGre    G    A        0      0        2 
  10 chr10_61610180     ZHar    G    A        0      0        2 
  10 chr10_61610180   Sample    G    A        0      0        2 
  10 chr10_61613824     AAsi    C    T        0      0        2 
  10 chr10_61613824     AKia    C    T        0      0        2 
  10 chr10_61613824     AOna    C    T        0      0        2 
  10 chr10_61613824     ASom    C    T        0      0        2 
  10 chr10_61613824     HCab    C    T        0      0        2 
  10 chr10_61613824     HPrz    C    T        0      0        2 
  10 chr10_61613824     ZBoe    C    T        0      0        2 
  10 chr10_61613824     ZGre    C    T      0.5      1        2 
  10 chr10_61613824     ZHar    C    T        0      0        2 
  10 chr10_61613824   Sample    C    T        0      0        2 
  10 chr10_61615368     AAsi    T    C        0      0        2 
  10 chr10_61615368     AKia    T    C        0      0        2 
  10 chr10_61615368     AOna    T    C        0      0        2 
  10 chr10_61615368     ASom    T    C        0      0        2 
  10 chr10_61615368     HCab    T    C        0      0        2 
  10 chr10_61615368     HPrz    T    C        0      0        2 
  10 chr10_61615368     ZBoe    T    C        0      0        2 
  10 chr10_61615368     ZGre    T    C        0      0        2 
  10 chr10_61615368     ZHar    T    C        1      2        2 
  10 chr10_61615368   Sample    T    C        0      0        2 
  10 chr10_61625238     AAsi    G    A        0      0        2 
  10 chr10_61625238     AKia    G    A        0      0        2 
  10 chr10_61625238     AOna    G    A        0      0        2 
  10 chr10_61625238     ASom    G    A        0      0        2 
  10 chr10_61625238     HCab    G    A        0      0        2 
  10 chr10_61625238     HPrz    G    A        0      0        2 
  10 chr10_61625238     ZBoe    G    A      0.5      1        2 
  10 chr10_61625238     ZGre    G    A        0      0        2 
  10 chr10_61625238     ZHar    G    A        0      0        2 
  10 chr10_61625238   Sample    G    A        0      0        2 
  10 chr10_61625999     AAsi    A    C        0      0        2 
  10 chr10_61625999     AKia    A    C        0      0        2 
  10 chr10_61625999     AOna    A    C        1      2        2 
  10 chr10_61625999     ASom    A    C        0      0        2 
  10 chr10_61625999     HCab    A    C        0      0        2 
  10 chr10_61625999     HPrz    A    C        0      0        2 
  10 chr10_61625999     ZBoe    A    C        0      0        2 
  10 chr10_61625999     ZGre    A    C        0      0        2 
  10 chr10_61625999     ZHar    A    C        0      0        2 
  10 chr10_61625999   Sample    A    C        0      0        2 
  10 chr10_61629798     AAsi    C    G        0      0        2 
  10 chr10_61629798     AKia    C    G        0      0        2 
  10 chr10_61629798     AOna    C    G      0.5      1        2 
  10 chr10_61629798     ASom    C    G        0      0        2 
  10 chr10_61629798     HCab    C    G        0      0        2 
  10 chr10_61629798     HPrz    C    G        0      0        2 
  10 chr10_61629798     ZBoe    C    G        0      0        2 
  10 chr10_61629798     ZGre    C    G        0      0        2 
  10 chr10_61629798     ZHar    C    G        0      0        2 
  10 chr10_61629798   Sample    C    G        0      0        2 
  10 chr10_61629807     AAsi    G    A        0      0        2 
  10 chr10_61629807     AKia    G    A        0      0        2 
  10 chr10_61629807     AOna    G    A        0      0        2 
  10 chr10_61629807     ASom    G    A        0      0        2 
  10 chr10_61629807     HCab    G    A        1      2        2 
  10 chr10_61629807     HPrz    G    A        1      2        2 
  10 chr10_61629807     ZBoe    G    A        0      0        2 
  10 chr10_61629807     ZGre    G    A        0      0        2 
  10 chr10_61629807     ZHar    G    A        0      0        2 
  10 chr10_61629807   Sample    G    A        1      2        2 
  10 chr10_61629871     AAsi    C    G        0      0        2 
  10 chr10_61629871     AKia    C    G      0.5      1        2 
  10 chr10_61629871     AOna    C    G      0.5      1        2 
  10 chr10_61629871     ASom    C    G        0      0        2 
  10 chr10_61629871     HCab    C    G        0      0        2 
  10 chr10_61629871     HPrz    C    G        0      0        2 
  10 chr10_61629871     ZBoe    C    G        0      0        2 
  10 chr10_61629871     ZGre    C    G        0      0        2 
  10 chr10_61629871     ZHar    C    G        0      0        2 
  10 chr10_61629871   Sample    C    G        0      0        2 
  10 chr10_61632908     AAsi    T    G        0      0        2 
  10 chr10_61632908     AKia    T    G        0      0        2 
  10 chr10_61632908     AOna    T    G        0      0        2 
  10 chr10_61632908     ASom    T    G        0      0        2 
  10 chr10_61632908     HCab    T    G        1      2        2 
  10 chr10_61632908     HPrz    T    G        1      2        2 
  10 chr10_61632908     ZBoe    T    G        0      0        2 
  10 chr10_61632908     ZGre    T    G        0      0        2 
  10 chr10_61632908     ZHar    T    G        0      0        2 
  10 chr10_61632908   Sample    T    G        1      2        2 
  10 chr10_61632977     AAsi    C    T        0      0        2 
  10 chr10_61632977     AKia    C    T        0      0        2 
  10 chr10_61632977     AOna    C    T        0      0        2 
  10 chr10_61632977     ASom    C    T        0      0        2 
  10 chr10_61632977     HCab    C    T        1      2        2 
  10 chr10_61632977     HPrz    C    T        1      2        2 
  10 chr10_61632977     ZBoe    C    T        0      0        2 
  10 chr10_61632977     ZGre    C    T        0      0        2 
  10 chr10_61632977     ZHar    C    T        0      0        2 
  10 chr10_61632977   Sample    C    T        1      2        2 
  10 chr10_61639643     AAsi    G    A        0      0        2 
  10 chr10_61639643     AKia    G    A        0      0        2 
  10 chr10_61639643     AOna    G    A        0      0        2 
  10 chr10_61639643     ASom    G    A        0      0        2 
  10 chr10_61639643     HCab    G    A        0      0        2 
  10 chr10_61639643     HPrz    G    A        0      0        2 
  10 chr10_61639643     ZBoe    G    A        0      0        2 
  10 chr10_61639643     ZGre    G    A        0      0        2 
  10 chr10_61639643     ZHar    G    A      0.5      1        2 
  10 chr10_61639643   Sample    G    A        0      0        2 
  10 chr10_61639778     AAsi    G    A        1      2        2 
  10 chr10_61639778     AKia    G    A        0      0        2 
  10 chr10_61639778     AOna    G    A        0      0        2 
  10 chr10_61639778     ASom    G    A        0      0        2 
  10 chr10_61639778     HCab    G    A        0      0        2 
  10 chr10_61639778     HPrz    G    A        0      0        2 
  10 chr10_61639778     ZBoe    G    A        0      0        2 
  10 chr10_61639778     ZGre    G    A        0      0        2 
  10 chr10_61639778     ZHar    G    A        0      0        2 
  10 chr10_61639778   Sample    G    A        0      0        2 
  10 chr10_61645450     AAsi    G    C        0      0        2 
  10 chr10_61645450     AKia    G    C        0      0        2 
  10 chr10_61645450     AOna    G    C        0      0        2 
  10 chr10_61645450     ASom    G    C        0      0        2 
  10 chr10_61645450     HCab    G    C        1      2        2 
  10 chr10_61645450     HPrz    G    C        1      2        2 
  10 chr10_61645450     ZBoe    G    C        0      0        2 
  10 chr10_61645450     ZGre    G    C        0      0        2 
  10 chr10_61645450     ZHar    G    C        0      0        2 
  10 chr10_61645450   Sample    G    C        1      2        2 
  10 chr10_61647893     AAsi    T    C        0      0        2 
  10 chr10_61647893     AKia    T    C        0      0        2 
  10 chr10_61647893     AOna    T    C        0      0        2 
  10 chr10_61647893     ASom    T    C        0      0        2 
  10 chr10_61647893     HCab    T    C        1      2        2 
  10 chr10_61647893     HPrz    T    C        1      2        2 
  10 chr10_61647893     ZBoe    T    C        0      0        2 
  10 chr10_61647893     ZGre    T    C        0      0        2 
  10 chr10_61647893     ZHar    T    C        0      0        2 
  10 chr10_61647893   Sample    T    C        1      2        2 
  10 chr10_61651295     AAsi    C    T        0      0        2 
  10 chr10_61651295     AKia    C    T      0.5      1        2 
  10 chr10_61651295     AOna    C    T        0      0        2 
  10 chr10_61651295     ASom    C    T        0      0        2 
  10 chr10_61651295     HCab    C    T        0      0        2 
  10 chr10_61651295     HPrz    C    T        0      0        2 
  10 chr10_61651295     ZBoe    C    T        0      0        2 
  10 chr10_61651295     ZGre    C    T        0      0        2 
  10 chr10_61651295     ZHar    C    T        0      0        2 
  10 chr10_61651295   Sample    C    T        0      0        2 
  10 chr10_61652423     AAsi    G    T      0.5      1        2 
  10 chr10_61652423     AKia    G    T        0      0        2 
  10 chr10_61652423     AOna    G    T        0      0        2 
  10 chr10_61652423     ASom    G    T        0      0        2 
  10 chr10_61652423     HCab    G    T        0      0        2 
  10 chr10_61652423     HPrz    G    T        0      0        2 
  10 chr10_61652423     ZBoe    G    T        0      0        2 
  10 chr10_61652423     ZGre    G    T        0      0        2 
  10 chr10_61652423     ZHar    G    T        0      0        2 
  10 chr10_61652423   Sample    G    T        0      0        2 
  10 chr10_61652431     AAsi    A    G        1      2        2 
  10 chr10_61652431     AKia    A    G        0      0        2 
  10 chr10_61652431     AOna    A    G        0      0        2 
  10 chr10_61652431     ASom    A    G        1      2        2 
  10 chr10_61652431     HCab    A    G        0      0        2 
  10 chr10_61652431     HPrz    A    G        0      0        2 
  10 chr10_61652431     ZBoe    A    G        0      0        2 
  10 chr10_61652431     ZGre    A    G        0      0        2 
  10 chr10_61652431     ZHar    A    G        0      0        2 
  10 chr10_61652431   Sample    A    G        0      0        2 
  10 chr10_61652595     AAsi    C    A        0      0        2 
  10 chr10_61652595     AKia    C    A        0      0        2 
  10 chr10_61652595     AOna    C    A        0      0        2 
  10 chr10_61652595     ASom    C    A        0      0        2 
  10 chr10_61652595     HCab    C    A        0      0        2 
  10 chr10_61652595     HPrz    C    A        0      0        2 
  10 chr10_61652595     ZBoe    C    A        1      2        2 
  10 chr10_61652595     ZGre    C    A        0      0        2 
  10 chr10_61652595     ZHar    C    A        1      2        2 
  10 chr10_61652595   Sample    C    A        0      0        2 
  10 chr10_61653365     AAsi    G    A        0      0        2 
  10 chr10_61653365     AKia    G    A        0      0        2 
  10 chr10_61653365     AOna    G    A        0      0        2 
  10 chr10_61653365     ASom    G    A        0      0        2 
  10 chr10_61653365     HCab    G    A        0      0        2 
  10 chr10_61653365     HPrz    G    A        0      0        2 
  10 chr10_61653365     ZBoe    G    A        0      0        2 
  10 chr10_61653365     ZGre    G    A      0.5      1        2 
  10 chr10_61653365     ZHar    G    A        0      0        2 
  10 chr10_61653365   Sample    G    A        0      0        2 
  10 chr10_61656610     AAsi    T    C        0      0        2 
  10 chr10_61656610     AKia    T    C        0      0        2 
  10 chr10_61656610     AOna    T    C        0      0        2 
  10 chr10_61656610     ASom    T    C        0      0        2 
  10 chr10_61656610     HCab    T    C        1      2        2 
  10 chr10_61656610     HPrz    T    C        1      2        2 
  10 chr10_61656610     ZBoe    T    C        0      0        2 
  10 chr10_61656610     ZGre    T    C        0      0        2 
  10 chr10_61656610     ZHar    T    C        0      0        2 
  10 chr10_61656610   Sample    T    C        1      2        2 
  10 chr10_61659265     AAsi    G    A        0      0        2 
  10 chr10_61659265     AKia    G    A        0      0        2 
  10 chr10_61659265     AOna    G    A        0      0        2 
  10 chr10_61659265     ASom    G    A        0      0        2 
  10 chr10_61659265     HCab    G    A        0      0        2 
  10 chr10_61659265     HPrz    G    A        0      0        2 
  10 chr10_61659265     ZBoe    G    A        0      0        2 
  10 chr10_61659265     ZGre    G    A        0      0        2 
  10 chr10_61659265     ZHar    G    A      0.5      1        2 
  10 chr10_61659265   Sample    G    A        0      0        2 
  10 chr10_61664225     AAsi    C    A        0      0        2 
  10 chr10_61664225     AKia    C    A        0      0        2 
  10 chr10_61664225     AOna    C    A        0      0        2 
  10 chr10_61664225     ASom    C    A        0      0        2 
  10 chr10_61664225     HCab    C    A        0      0        2 
  10 chr10_61664225     HPrz    C    A        0      0        2 
  10 chr10_61664225     ZBoe    C    A        0      0        2 
  10 chr10_61664225     ZGre    C    A        0      0        2 
  10 chr10_61664225     ZHar    C    A      0.5      1        2 
  10 chr10_61664225   Sample    C    A        0      0        2 
  10 chr10_61667955     AAsi    C    A        0      0        2 
  10 chr10_61667955     AKia    C    A        0      0        2 
  10 chr10_61667955     AOna    C    A        0      0        2 
  10 chr10_61667955     ASom    C    A        0      0        2 
  10 chr10_61667955     HCab    C    A        0      0        2 
  10 chr10_61667955     HPrz    C    A      0.5      1        2 
  10 chr10_61667955     ZBoe    C    A        0      0        2 
  10 chr10_61667955     ZGre    C    A        0      0        2 
  10 chr10_61667955     ZHar    C    A        0      0        2 
  10 chr10_61667955   Sample    C    A        0      0        2 
  10 chr10_61668042     AAsi    G    A        0      0        2 
  10 chr10_61668042     AKia    G    A        0      0        2 
  10 chr10_61668042     AOna    G    A        0      0        2 
  10 chr10_61668042     ASom    G    A        0      0        2 
  10 chr10_61668042     HCab    G    A        1      2        2 
  10 chr10_61668042     HPrz    G    A        1      2        2 
  10 chr10_61668042     ZBoe    G    A        0      0        2 
  10 chr10_61668042     ZGre    G    A        0      0        2 
  10 chr10_61668042     ZHar    G    A        0      0        2 
  10 chr10_61668042   Sample    G    A        1      2        2 
  10 chr10_61668872     AAsi    A    C        0      0        2 
  10 chr10_61668872     AKia    A    C        0      0        2 
  10 chr10_61668872     AOna    A    C      0.5      1        2 
  10 chr10_61668872     ASom    A    C        0      0        2 
  10 chr10_61668872     HCab    A    C        0      0        2 
  10 chr10_61668872     HPrz    A    C        0      0        2 
  10 chr10_61668872     ZBoe    A    C        0      0        2 
  10 chr10_61668872     ZGre    A    C        0      0        2 
  10 chr10_61668872     ZHar    A    C        0      0        2 
  10 chr10_61668872   Sample    A    C        0      0        2 
  10 chr10_61669880     AAsi    A    G        0      0        2 
  10 chr10_61669880     AKia    A    G        0      0        2 
  10 chr10_61669880     AOna    A    G        0      0        2 
  10 chr10_61669880     ASom    A    G        0      0        2 
  10 chr10_61669880     HCab    A    G        0      0        2 
  10 chr10_61669880     HPrz    A    G        0      0        2 
  10 chr10_61669880     ZBoe    A    G      0.5      1        2 
  10 chr10_61669880     ZGre    A    G        0      0        2 
  10 chr10_61669880     ZHar    A    G        0      0        2 
  10 chr10_61669880   Sample    A    G        0      0        2 
  10 chr10_61673311     AAsi    C    T      0.5      1        2 
  10 chr10_61673311     AKia    C    T        0      0        2 
  10 chr10_61673311     AOna    C    T        0      0        2 
  10 chr10_61673311     ASom    C    T        1      2        2 
  10 chr10_61673311     HCab    C    T        0      0        2 
  10 chr10_61673311     HPrz    C    T        0      0        2 
  10 chr10_61673311     ZBoe    C    T        0      0        2 
  10 chr10_61673311     ZGre    C    T        0      0        2 
  10 chr10_61673311     ZHar    C    T        0      0        2 
  10 chr10_61673311   Sample    C    T        0      0        2 
  10 chr10_61674694     AAsi    G    A        0      0        2 
  10 chr10_61674694     AKia    G    A        0      0        2 
  10 chr10_61674694     AOna    G    A        0      0        2 
  10 chr10_61674694     ASom    G    A        0      0        2 
  10 chr10_61674694     HCab    G    A        1      2        2 
  10 chr10_61674694     HPrz    G    A        1      2        2 
  10 chr10_61674694     ZBoe    G    A        0      0        2 
  10 chr10_61674694     ZGre    G    A        0      0        2 
  10 chr10_61674694     ZHar    G    A        0      0        2 
  10 chr10_61674694   Sample    G    A        1      2        2 
  10 chr10_61682677     AAsi    T    G        0      0        2 
  10 chr10_61682677     AKia    T    G        0      0        2 
  10 chr10_61682677     AOna    T    G        0      0        2 
  10 chr10_61682677     ASom    T    G        0      0        2 
  10 chr10_61682677     HCab    T    G        0      0        2 
  10 chr10_61682677     HPrz    T    G        0      0        2 
  10 chr10_61682677     ZBoe    T    G      0.5      1        2 
  10 chr10_61682677     ZGre    T    G        0      0        2 
  10 chr10_61682677     ZHar    T    G        0      0        2 
  10 chr10_61682677   Sample    T    G        0      0        2 
  10 chr10_61691160     AAsi    C    T        0      0        2 
  10 chr10_61691160     AKia    C    T        0      0        2 
  10 chr10_61691160     AOna    C    T        0      0        2 
  10 chr10_61691160     ASom    C    T        0      0        2 
  10 chr10_61691160     HCab    C    T        0      0        2 
  10 chr10_61691160     HPrz    C    T        0      0        2 
  10 chr10_61691160     ZBoe    C    T        0      0        2 
  10 chr10_61691160     ZGre    C    T      0.5      1        2 
  10 chr10_61691160     ZHar    C    T        0      0        2 
  10 chr10_61691160   Sample    C    T        0      0        2 
  10 chr10_61692422     AAsi    G    A        0      0        2 
  10 chr10_61692422     AKia    G    A        0      0        2 
  10 chr10_61692422     AOna    G    A        0      0        2 
  10 chr10_61692422     ASom    G    A        0      0        2 
  10 chr10_61692422     HCab    G    A        0      0        2 
  10 chr10_61692422     HPrz    G    A        0      0        2 
  10 chr10_61692422     ZBoe    G    A        0      0        2 
  10 chr10_61692422     ZGre    G    A      0.5      1        2 
  10 chr10_61692422     ZHar    G    A        0      0        2 
  10 chr10_61692422   Sample    G    A        0      0        2 
  10 chr10_61693663     AAsi    T    C        0      0        2 
  10 chr10_61693663     AKia    T    C        0      0        2 
  10 chr10_61693663     AOna    T    C        0      0        2 
  10 chr10_61693663     ASom    T    C        0      0        2 
  10 chr10_61693663     HCab    T    C        1      2        2 
  10 chr10_61693663     HPrz    T    C        1      2        2 
  10 chr10_61693663     ZBoe    T    C        0      0        2 
  10 chr10_61693663     ZGre    T    C        0      0        2 
  10 chr10_61693663     ZHar    T    C        0      0        2 
  10 chr10_61693663   Sample    T    C        1      2        2 
  10 chr10_61699583     AAsi    A    T        0      0        2 
  10 chr10_61699583     AKia    A    T        0      0        2 
  10 chr10_61699583     AOna    A    T        0      0        2 
  10 chr10_61699583     ASom    A    T        0      0        2 
  10 chr10_61699583     HCab    A    T        0      0        2 
  10 chr10_61699583     HPrz    A    T        0      0        2 
  10 chr10_61699583     ZBoe    A    T      0.5      1        2 
  10 chr10_61699583     ZGre    A    T        0      0        2 
  10 chr10_61699583     ZHar    A    T        0      0        2 
  10 chr10_61699583   Sample    A    T        0      0        2 
  10 chr10_61714243     AAsi    C    G        0      0        2 
  10 chr10_61714243     AKia    C    G        0      0        2 
  10 chr10_61714243     AOna    C    G        0      0        2 
  10 chr10_61714243     ASom    C    G        0      0        2 
  10 chr10_61714243     HCab    C    G        1      2        2 
  10 chr10_61714243     HPrz    C    G        1      2        2 
  10 chr10_61714243     ZBoe    C    G        0      0        2 
  10 chr10_61714243     ZGre    C    G        0      0        2 
  10 chr10_61714243     ZHar    C    G        0      0        2 
  10 chr10_61714243   Sample    C    G        1      2        2 
  10 chr10_61714799     AAsi    T    C        0      0        2 
  10 chr10_61714799     AKia    T    C        0      0        2 
  10 chr10_61714799     AOna    T    C        0      0        2 
  10 chr10_61714799     ASom    T    C        0      0        2 
  10 chr10_61714799     HCab    T    C        1      2        2 
  10 chr10_61714799     HPrz    T    C        1      2        2 
  10 chr10_61714799     ZBoe    T    C        0      0        2 
  10 chr10_61714799     ZGre    T    C        0      0        2 
  10 chr10_61714799     ZHar    T    C        0      0        2 
  10 chr10_61714799   Sample    T    C        1      2        2 
  10 chr10_61718794     AAsi    C    T        1      2        2 
  10 chr10_61718794     AKia    C    T        1      2        2 
  10 chr10_61718794     AOna    C    T      0.5      1        2 
  10 chr10_61718794     ASom    C    T        1      2        2 
  10 chr10_61718794     HCab    C    T        0      0        2 
  10 chr10_61718794     HPrz    C    T        0      0        2 
  10 chr10_61718794     ZBoe    C    T        0      0        2 
  10 chr10_61718794     ZGre    C    T        0      0        2 
  10 chr10_61718794     ZHar    C    T        0      0        2 
  10 chr10_61718794   Sample    C    T        0      0        2 
  10 chr10_61725551     AAsi    G    T        0      0        2 
  10 chr10_61725551     AKia    G    T        0      0        2 
  10 chr10_61725551     AOna    G    T        0      0        2 
  10 chr10_61725551     ASom    G    T        0      0        2 
  10 chr10_61725551     HCab    G    T        1      2        2 
  10 chr10_61725551     HPrz    G    T        1      2        2 
  10 chr10_61725551     ZBoe    G    T        0      0        2 
  10 chr10_61725551     ZGre    G    T        0      0        2 
  10 chr10_61725551     ZHar    G    T        0      0        2 
  10 chr10_61725551   Sample    G    T        1      2        2 
  10 chr10_61727696     AAsi    T    C        0      0        2 
  10 chr10_61727696     AKia    T    C        0      0        2 
  10 chr10_61727696     AOna    T    C        0      0        2 
  10 chr10_61727696     ASom    T    C        0      0        2 
  10 chr10_61727696     HCab    T    C        0      0        2 
  10 chr10_61727696     HPrz    T    C        0      0        2 
  10 chr10_61727696     ZBoe    T    C        0      0        2 
  10 chr10_61727696     ZGre    T    C        1      2        2 
  10 chr10_61727696     ZHar    T    C        1      2        2 
  10 chr10_61727696   Sample    T    C        0      0        2 
  10 chr10_61730486     AAsi    T    G      0.5      1        2 
  10 chr10_61730486     AKia    T    G        0      0        2 
  10 chr10_61730486     AOna    T    G        0      0        2 
  10 chr10_61730486     ASom    T    G        0      0        2 
  10 chr10_61730486     HCab    T    G        0      0        2 
  10 chr10_61730486     HPrz    T    G        0      0        2 
  10 chr10_61730486     ZBoe    T    G        0      0        2 
  10 chr10_61730486     ZGre    T    G        0      0        2 
  10 chr10_61730486     ZHar    T    G        0      0        2 
  10 chr10_61730486   Sample    T    G        0      0        2 
  10 chr10_61734820     AAsi    G    T        0      0        2 
  10 chr10_61734820     AKia    G    T        1      2        2 
  10 chr10_61734820     AOna    G    T        0      0        2 
  10 chr10_61734820     ASom    G    T        0      0        2 
  10 chr10_61734820     HCab    G    T        0      0        2 
  10 chr10_61734820     HPrz    G    T        0      0        2 
  10 chr10_61734820     ZBoe    G    T        0      0        2 
  10 chr10_61734820     ZGre    G    T        0      0        2 
  10 chr10_61734820     ZHar    G    T        0      0        2 
  10 chr10_61734820   Sample    G    T        0      0        2 
  10 chr10_61735789     AAsi    C    T        0      0        2 
  10 chr10_61735789     AKia    C    T        0      0        2 
  10 chr10_61735789     AOna    C    T        0      0        2 
  10 chr10_61735789     ASom    C    T        0      0        2 
  10 chr10_61735789     HCab    C    T        0      0        2 
  10 chr10_61735789     HPrz    C    T        0      0        2 
  10 chr10_61735789     ZBoe    C    T        0      0        2 
  10 chr10_61735789     ZGre    C    T        0      0        2 
  10 chr10_61735789     ZHar    C    T        1      2        2 
  10 chr10_61735789   Sample    C    T        0      0        2 
  10 chr10_61736068     AAsi    T    C        0      0        2 
  10 chr10_61736068     AKia    T    C        0      0        2 
  10 chr10_61736068     AOna    T    C        0      0        2 
  10 chr10_61736068     ASom    T    C        0      0        2 
  10 chr10_61736068     HCab    T    C        0      0        2 
  10 chr10_61736068     HPrz    T    C        0      0        2 
  10 chr10_61736068     ZBoe    T    C      0.5      1        2 
  10 chr10_61736068     ZGre    T    C        0      0        2 
  10 chr10_61736068     ZHar    T    C        0      0        2 
  10 chr10_61736068   Sample    T    C        0      0        2 
  10 chr10_61736130     AAsi    A    T        0      0        2 
  10 chr10_61736130     AKia    A    T        0      0        2 
  10 chr10_61736130     AOna    A    T        0      0        2 
  10 chr10_61736130     ASom    A    T        0      0        2 
  10 chr10_61736130     HCab    A    T        1      2        2 
  10 chr10_61736130     HPrz    A    T        1      2        2 
  10 chr10_61736130     ZBoe    A    T        0      0        2 
  10 chr10_61736130     ZGre    A    T        0      0        2 
  10 chr10_61736130     ZHar    A    T        0      0        2 
  10 chr10_61736130   Sample    A    T        1      2        2 
  10 chr10_61737307     AAsi    C    A        0      0        2 
  10 chr10_61737307     AKia    C    A        0      0        2 
  10 chr10_61737307     AOna    C    A        0      0        2 
  10 chr10_61737307     ASom    C    A        0      0        2 
  10 chr10_61737307     HCab    C    A        1      2        2 
  10 chr10_61737307     HPrz    C    A        1      2        2 
  10 chr10_61737307     ZBoe    C    A        0      0        2 
  10 chr10_61737307     ZGre    C    A        0      0        2 
  10 chr10_61737307     ZHar    C    A        0      0        2 
  10 chr10_61737307   Sample    C    A        1      2        2 
  10 chr10_61742798     AAsi    C    T        0      0        2 
  10 chr10_61742798     AKia    C    T        0      0        2 
  10 chr10_61742798     AOna    C    T        0      0        2 
  10 chr10_61742798     ASom    C    T        1      2        2 
  10 chr10_61742798     HCab    C    T        0      0        2 
  10 chr10_61742798     HPrz    C    T        0      0        2 
  10 chr10_61742798     ZBoe    C    T        0      0        2 
  10 chr10_61742798     ZGre    C    T        0      0        2 
  10 chr10_61742798     ZHar    C    T        0      0        2 
  10 chr10_61742798   Sample    C    T        0      0        2 
  10 chr10_61753398     AAsi    A    G        0      0        2 
  10 chr10_61753398     AKia    A    G        0      0        2 
  10 chr10_61753398     AOna    A    G      0.5      1        2 
  10 chr10_61753398     ASom    A    G        0      0        2 
  10 chr10_61753398     HCab    A    G        0      0        2 
  10 chr10_61753398     HPrz    A    G        0      0        2 
  10 chr10_61753398     ZBoe    A    G        0      0        2 
  10 chr10_61753398     ZGre    A    G        0      0        2 
  10 chr10_61753398     ZHar    A    G        0      0        2 
  10 chr10_61753398   Sample    A    G        0      0        2 
  10 chr10_61760034     AAsi    T    C        0      0        2 
  10 chr10_61760034     AKia    T    C        0      0        2 
  10 chr10_61760034     AOna    T    C        0      0        2 
  10 chr10_61760034     ASom    T    C        0      0        2 
  10 chr10_61760034     HCab    T    C        0      0        2 
  10 chr10_61760034     HPrz    T    C      0.5      1        2 
  10 chr10_61760034     ZBoe    T    C        0      0        2 
  10 chr10_61760034     ZGre    T    C        0      0        2 
  10 chr10_61760034     ZHar    T    C        0      0        2 
  10 chr10_61760034   Sample    T    C        0      0        2 
  10 chr10_61767408     AAsi    G    A        0      0        2 
  10 chr10_61767408     AKia    G    A        0      0        2 
  10 chr10_61767408     AOna    G    A        0      0        2 
  10 chr10_61767408     ASom    G    A        0      0        2 
  10 chr10_61767408     HCab    G    A      0.5      1        2 
  10 chr10_61767408     HPrz    G    A        1      2        2 
  10 chr10_61767408     ZBoe    G    A        0      0        2 
  10 chr10_61767408     ZGre    G    A        0      0        2 
  10 chr10_61767408     ZHar    G    A        0      0        2 
  10 chr10_61767408   Sample    G    A        0      0        2 
  10 chr10_61769569     AAsi    G    A        0      0        2 
  10 chr10_61769569     AKia    G    A        0      0        2 
  10 chr10_61769569     AOna    G    A        0      0        2 
  10 chr10_61769569     ASom    G    A        0      0        2 
  10 chr10_61769569     HCab    G    A        1      2        2 
  10 chr10_61769569     HPrz    G    A        1      2        2 
  10 chr10_61769569     ZBoe    G    A        0      0        2 
  10 chr10_61769569     ZGre    G    A        0      0        2 
  10 chr10_61769569     ZHar    G    A        0      0        2 
  10 chr10_61769569   Sample    G    A        1      2        2 
  10 chr10_61775743     AAsi    T    C        0      0        2 
  10 chr10_61775743     AKia    T    C        0      0        2 
  10 chr10_61775743     AOna    T    C        0      0        2 
  10 chr10_61775743     ASom    T    C        0      0        2 
  10 chr10_61775743     HCab    T    C        0      0        2 
  10 chr10_61775743     HPrz    T    C        0      0        2 
  10 chr10_61775743     ZBoe    T    C        0      0        2 
  10 chr10_61775743     ZGre    T    C        0      0        2 
  10 chr10_61775743     ZHar    T    C        1      2        2 
  10 chr10_61775743   Sample    T    C        0      0        2 
  10 chr10_61776101     AAsi    A    G        0      0        2 
  10 chr10_61776101     AKia    A    G        0      0        2 
  10 chr10_61776101     AOna    A    G        0      0        2 
  10 chr10_61776101     ASom    A    G        0      0        2 
  10 chr10_61776101     HCab    A    G        0      0        2 
  10 chr10_61776101     HPrz    A    G        0      0        2 
  10 chr10_61776101     ZBoe    A    G        0      0        2 
  10 chr10_61776101     ZGre    A    G        0      0        2 
  10 chr10_61776101     ZHar    A    G        1      2        2 
  10 chr10_61776101   Sample    A    G        0      0        2 
  10 chr10_61777840     AAsi    C    T        0      0        2 
  10 chr10_61777840     AKia    C    T        0      0        2 
  10 chr10_61777840     AOna    C    T        0      0        2 
  10 chr10_61777840     ASom    C    T        0      0        2 
  10 chr10_61777840     HCab    C    T        0      0        2 
  10 chr10_61777840     HPrz    C    T        0      0        2 
  10 chr10_61777840     ZBoe    C    T        0      0        2 
  10 chr10_61777840     ZGre    C    T        0      0        2 
  10 chr10_61777840     ZHar    C    T      0.5      1        2 
  10 chr10_61777840   Sample    C    T        0      0        2 
  10 chr10_61779716     AAsi    G    C        1      2        2 
  10 chr10_61779716     AKia    G    C        0      0        2 
  10 chr10_61779716     AOna    G    C        0      0        2 
  10 chr10_61779716     ASom    G    C        0      0        2 
  10 chr10_61779716     HCab    G    C        0      0        2 
  10 chr10_61779716     HPrz    G    C        0      0        2 
  10 chr10_61779716     ZBoe    G    C        0      0        2 
  10 chr10_61779716     ZGre    G    C        0      0        2 
  10 chr10_61779716     ZHar    G    C        0      0        2 
  10 chr10_61779716   Sample    G    C        0      0        2 
  10 chr10_61781882     AAsi    C    T        0      0        2 
  10 chr10_61781882     AKia    C    T        0      0        2 
  10 chr10_61781882     AOna    C    T      0.5      1        2 
  10 chr10_61781882     ASom    C    T        0      0        2 
  10 chr10_61781882     HCab    C    T        0      0        2 
  10 chr10_61781882     HPrz    C    T        0      0        2 
  10 chr10_61781882     ZBoe    C    T        0      0        2 
  10 chr10_61781882     ZGre    C    T        0      0        2 
  10 chr10_61781882     ZHar    C    T        0      0        2 
  10 chr10_61781882   Sample    C    T        0      0        2 
  10 chr10_61786722     AAsi    C    A        0      0        2 
  10 chr10_61786722     AKia    C    A        0      0        2 
  10 chr10_61786722     AOna    C    A        0      0        2 
  10 chr10_61786722     ASom    C    A        0      0        2 
  10 chr10_61786722     HCab    C    A        1      2        2 
  10 chr10_61786722     HPrz    C    A        1      2        2 
  10 chr10_61786722     ZBoe    C    A        0      0        2 
  10 chr10_61786722     ZGre    C    A        0      0        2 
  10 chr10_61786722     ZHar    C    A        0      0        2 
  10 chr10_61786722   Sample    C    A        1      2        2 
  10 chr10_61799097     AAsi    A    G        1      2        2 
  10 chr10_61799097     AKia    A    G        0      0        2 
  10 chr10_61799097     AOna    A    G        0      0        2 
  10 chr10_61799097     ASom    A    G        1      2        2 
  10 chr10_61799097     HCab    A    G        0      0        2 
  10 chr10_61799097     HPrz    A    G        0      0        2 
  10 chr10_61799097     ZBoe    A    G        0      0        2 
  10 chr10_61799097     ZGre    A    G        0      0        2 
  10 chr10_61799097     ZHar    A    G        0      0        2 
  10 chr10_61799097   Sample    A    G        0      0        2 
  10 chr10_61800229     AAsi    C    T        0      0        2 
  10 chr10_61800229     AKia    C    T        0      0        2 
  10 chr10_61800229     AOna    C    T      0.5      1        2 
  10 chr10_61800229     ASom    C    T        0      0        2 
  10 chr10_61800229     HCab    C    T        0      0        2 
  10 chr10_61800229     HPrz    C    T        0      0        2 
  10 chr10_61800229     ZBoe    C    T        0      0        2 
  10 chr10_61800229     ZGre    C    T        0      0        2 
  10 chr10_61800229     ZHar    C    T        0      0        2 
  10 chr10_61800229   Sample    C    T        0      0        2 
  10 chr10_61802107     AAsi    G    A        0      0        2 
  10 chr10_61802107     AKia    G    A        0      0        2 
  10 chr10_61802107     AOna    G    A        0      0        2 
  10 chr10_61802107     ASom    G    A        0      0        2 
  10 chr10_61802107     HCab    G    A        0      0        2 
  10 chr10_61802107     HPrz    G    A        0      0        2 
  10 chr10_61802107     ZBoe    G    A        0      0        2 
  10 chr10_61802107     ZGre    G    A        1      2        2 
  10 chr10_61802107     ZHar    G    A        0      0        2 
  10 chr10_61802107   Sample    G    A        0      0        2 
  10 chr10_61805100     AAsi    A    G        0      0        2 
  10 chr10_61805100     AKia    A    G        0      0        2 
  10 chr10_61805100     AOna    A    G        0      0        2 
  10 chr10_61805100     ASom    A    G        1      2        2 
  10 chr10_61805100     HCab    A    G        0      0        2 
  10 chr10_61805100     HPrz    A    G        0      0        2 
  10 chr10_61805100     ZBoe    A    G        0      0        2 
  10 chr10_61805100     ZGre    A    G        0      0        2 
  10 chr10_61805100     ZHar    A    G        0      0        2 
  10 chr10_61805100   Sample    A    G        0      0        2 
  10 chr10_61809803     AAsi    C    T        0      0        2 
  10 chr10_61809803     AKia    C    T        0      0        2 
  10 chr10_61809803     AOna    C    T        0      0        2 
  10 chr10_61809803     ASom    C    T        0      0        2 
  10 chr10_61809803     HCab    C    T        1      2        2 
  10 chr10_61809803     HPrz    C    T        1      2        2 
  10 chr10_61809803     ZBoe    C    T        0      0        2 
  10 chr10_61809803     ZGre    C    T        0      0        2 
  10 chr10_61809803     ZHar    C    T        0      0        2 
  10 chr10_61809803   Sample    C    T        1      2        2 
  10 chr10_61814659     AAsi    T    C        0      0        2 
  10 chr10_61814659     AKia    T    C        0      0        2 
  10 chr10_61814659     AOna    T    C        0      0        2 
  10 chr10_61814659     ASom    T    C        0      0        2 
  10 chr10_61814659     HCab    T    C        1      2        2 
  10 chr10_61814659     HPrz    T    C        1      2        2 
  10 chr10_61814659     ZBoe    T    C        0      0        2 
  10 chr10_61814659     ZGre    T    C        0      0        2 
  10 chr10_61814659     ZHar    T    C        0      0        2 
  10 chr10_61814659   Sample    T    C        1      2        2 
  10 chr10_61815652     AAsi    T    C        0      0        2 
  10 chr10_61815652     AKia    T    C        1      2        2 
  10 chr10_61815652     AOna    T    C      0.5      1        2 
  10 chr10_61815652     ASom    T    C        0      0        2 
  10 chr10_61815652     HCab    T    C        0      0        2 
  10 chr10_61815652     HPrz    T    C        0      0        2 
  10 chr10_61815652     ZBoe    T    C        0      0        2 
  10 chr10_61815652     ZGre    T    C        0      0        2 
  10 chr10_61815652     ZHar    T    C        0      0        2 
  10 chr10_61815652   Sample    T    C        0      0        2 
  10 chr10_61816247     AAsi    C    T        0      0        2 
  10 chr10_61816247     AKia    C    T        0      0        2 
  10 chr10_61816247     AOna    C    T        0      0        2 
  10 chr10_61816247     ASom    C    T        0      0        2 
  10 chr10_61816247     HCab    C    T        1      2        2 
  10 chr10_61816247     HPrz    C    T        1      2        2 
  10 chr10_61816247     ZBoe    C    T        0      0        2 
  10 chr10_61816247     ZGre    C    T        0      0        2 
  10 chr10_61816247     ZHar    C    T        0      0        2 
  10 chr10_61816247   Sample    C    T        1      2        2 
  10 chr10_61817239     AAsi    G    A        0      0        2 
  10 chr10_61817239     AKia    G    A        0      0        2 
  10 chr10_61817239     AOna    G    A        0      0        2 
  10 chr10_61817239     ASom    G    A        0      0        2 
  10 chr10_61817239     HCab    G    A        0      0        2 
  10 chr10_61817239     HPrz    G    A        0      0        2 
  10 chr10_61817239     ZBoe    G    A        1      2        2 
  10 chr10_61817239     ZGre    G    A        0      0        2 
  10 chr10_61817239     ZHar    G    A        0      0        2 
  10 chr10_61817239   Sample    G    A        0      0        2 
  10 chr10_61828320     AAsi    A    G        0      0        2 
  10 chr10_61828320     AKia    A    G        0      0        2 
  10 chr10_61828320     AOna    A    G        0      0        2 
  10 chr10_61828320     ASom    A    G        0      0        2 
  10 chr10_61828320     HCab    A    G        1      2        2 
  10 chr10_61828320     HPrz    A    G        1      2        2 
  10 chr10_61828320     ZBoe    A    G        0      0        2 
  10 chr10_61828320     ZGre    A    G        0      0        2 
  10 chr10_61828320     ZHar    A    G        0      0        2 
  10 chr10_61828320   Sample    A    G        1      2        2 
  10 chr10_61833038     AAsi    C    A        0      0        2 
  10 chr10_61833038     AKia    C    A        0      0        2 
  10 chr10_61833038     AOna    C    A        0      0        2 
  10 chr10_61833038     ASom    C    A        0      0        2 
  10 chr10_61833038     HCab    C    A        0      0        2 
  10 chr10_61833038     HPrz    C    A        0      0        2 
  10 chr10_61833038     ZBoe    C    A      0.5      1        2 
  10 chr10_61833038     ZGre    C    A        0      0        2 
  10 chr10_61833038     ZHar    C    A        0      0        2 
  10 chr10_61833038   Sample    C    A        0      0        2 
  10 chr10_61833100     AAsi    A    G        0      0        2 
  10 chr10_61833100     AKia    A    G        0      0        2 
  10 chr10_61833100     AOna    A    G        0      0        2 
  10 chr10_61833100     ASom    A    G        0      0        2 
  10 chr10_61833100     HCab    A    G        1      2        2 
  10 chr10_61833100     HPrz    A    G        1      2        2 
  10 chr10_61833100     ZBoe    A    G        0      0        2 
  10 chr10_61833100     ZGre    A    G        0      0        2 
  10 chr10_61833100     ZHar    A    G        0      0        2 
  10 chr10_61833100   Sample    A    G        1      2        2 
  10 chr10_61839387     AAsi    A    G        0      0        2 
  10 chr10_61839387     AKia    A    G        0      0        2 
  10 chr10_61839387     AOna    A    G        0      0        2 
  10 chr10_61839387     ASom    A    G        0      0        2 
  10 chr10_61839387     HCab    A    G        0      0        2 
  10 chr10_61839387     HPrz    A    G        0      0        2 
  10 chr10_61839387     ZBoe    A    G        0      0        2 
  10 chr10_61839387     ZGre    A    G        1      2        2 
  10 chr10_61839387     ZHar    A    G        0      0        2 
  10 chr10_61839387   Sample    A    G        0      0        2 
  10 chr10_61847153     AAsi    G    T        0      0        2 
  10 chr10_61847153     AKia    G    T        0      0        2 
  10 chr10_61847153     AOna    G    T        0      0        2 
  10 chr10_61847153     ASom    G    T        0      0        2 
  10 chr10_61847153     HCab    G    T        1      2        2 
  10 chr10_61847153     HPrz    G    T        1      2        2 
  10 chr10_61847153     ZBoe    G    T        0      0        2 
  10 chr10_61847153     ZGre    G    T        0      0        2 
  10 chr10_61847153     ZHar    G    T        0      0        2 
  10 chr10_61847153   Sample    G    T        1      2        2 
  10 chr10_61856569     AAsi    G    C        0      0        2 
  10 chr10_61856569     AKia    G    C        0      0        2 
  10 chr10_61856569     AOna    G    C      0.5      1        2 
  10 chr10_61856569     ASom    G    C        0      0        2 
  10 chr10_61856569     HCab    G    C        0      0        2 
  10 chr10_61856569     HPrz    G    C        0      0        2 
  10 chr10_61856569     ZBoe    G    C        0      0        2 
  10 chr10_61856569     ZGre    G    C        0      0        2 
  10 chr10_61856569     ZHar    G    C        0      0        2 
  10 chr10_61856569   Sample    G    C        0      0        2 
  10 chr10_61868747     AAsi    C    T        0      0        2 
  10 chr10_61868747     AKia    C    T        0      0        2 
  10 chr10_61868747     AOna    C    T      0.5      1        2 
  10 chr10_61868747     ASom    C    T        0      0        2 
  10 chr10_61868747     HCab    C    T        0      0        2 
  10 chr10_61868747     HPrz    C    T        0      0        2 
  10 chr10_61868747     ZBoe    C    T        0      0        2 
  10 chr10_61868747     ZGre    C    T        0      0        2 
  10 chr10_61868747     ZHar    C    T        0      0        2 
  10 chr10_61868747   Sample    C    T        0      0        2 
  10 chr10_61874277     AAsi    C    T        0      0        2 
  10 chr10_61874277     AKia    C    T        0      0        2 
  10 chr10_61874277     AOna    C    T        0      0        2 
  10 chr10_61874277     ASom    C    T        0      0        2 
  10 chr10_61874277     HCab    C    T        1      2        2 
  10 chr10_61874277     HPrz    C    T        1      2        2 
  10 chr10_61874277     ZBoe    C    T        0      0        2 
  10 chr10_61874277     ZGre    C    T        0      0        2 
  10 chr10_61874277     ZHar    C    T        0      0        2 
  10 chr10_61874277   Sample    C    T        1      2        2 
  10 chr10_61877818     AAsi    T    C        0      0        2 
  10 chr10_61877818     AKia    T    C        0      0        2 
  10 chr10_61877818     AOna    T    C        0      0        2 
  10 chr10_61877818     ASom    T    C        0      0        2 
  10 chr10_61877818     HCab    T    C        1      2        2 
  10 chr10_61877818     HPrz    T    C        1      2        2 
  10 chr10_61877818     ZBoe    T    C        0      0        2 
  10 chr10_61877818     ZGre    T    C        0      0        2 
  10 chr10_61877818     ZHar    T    C        0      0        2 
  10 chr10_61877818   Sample    T    C        1      2        2 
  10 chr10_61880290     AAsi    T    G        0      0        2 
  10 chr10_61880290     AKia    T    G        0      0        2 
  10 chr10_61880290     AOna    T    G        0      0        2 
  10 chr10_61880290     ASom    T    G        0      0        2 
  10 chr10_61880290     HCab    T    G      0.5      1        2 
  10 chr10_61880290     HPrz    T    G      0.5      1        2 
  10 chr10_61880290     ZBoe    T    G        0      0        2 
  10 chr10_61880290     ZGre    T    G        0      0        2 
  10 chr10_61880290     ZHar    T    G        0      0        2 
  10 chr10_61880290   Sample    T    G        0      0        2 
  10 chr10_61886272     AAsi    T    C        0      0        2 
  10 chr10_61886272     AKia    T    C        1      2        2 
  10 chr10_61886272     AOna    T    C        0      0        2 
  10 chr10_61886272     ASom    T    C        0      0        2 
  10 chr10_61886272     HCab    T    C        0      0        2 
  10 chr10_61886272     HPrz    T    C        0      0        2 
  10 chr10_61886272     ZBoe    T    C        0      0        2 
  10 chr10_61886272     ZGre    T    C        0      0        2 
  10 chr10_61886272     ZHar    T    C        0      0        2 
  10 chr10_61886272   Sample    T    C        0      0        2 
  10 chr10_61887856     AAsi    T    G        1      2        2 
  10 chr10_61887856     AKia    T    G        0      0        2 
  10 chr10_61887856     AOna    T    G        0      0        2 
  10 chr10_61887856     ASom    T    G        1      2        2 
  10 chr10_61887856     HCab    T    G        1      2        2 
  10 chr10_61887856     HPrz    T    G        1      2        2 
  10 chr10_61887856     ZBoe    T    G        0      0        2 
  10 chr10_61887856     ZGre    T    G        0      0        2 
  10 chr10_61887856     ZHar    T    G        0      0        2 
  10 chr10_61887856   Sample    T    G        1      2        2 
  10 chr10_61903733     AAsi    T    C        0      0        2 
  10 chr10_61903733     AKia    T    C        1      2        2 
  10 chr10_61903733     AOna    T    C        0      0        2 
  10 chr10_61903733     ASom    T    C        0      0        2 
  10 chr10_61903733     HCab    T    C        0      0        2 
  10 chr10_61903733     HPrz    T    C        0      0        2 
  10 chr10_61903733     ZBoe    T    C        0      0        2 
  10 chr10_61903733     ZGre    T    C        0      0        2 
  10 chr10_61903733     ZHar    T    C        0      0        2 
  10 chr10_61903733   Sample    T    C        0      0        2 
  10 chr10_61903890     AAsi    T    G        0      0        2 
  10 chr10_61903890     AKia    T    G        0      0        2 
  10 chr10_61903890     AOna    T    G        0      0        2 
  10 chr10_61903890     ASom    T    G        0      0        2 
  10 chr10_61903890     HCab    T    G        0      0        2 
  10 chr10_61903890     HPrz    T    G        0      0        2 
  10 chr10_61903890     ZBoe    T    G        0      0        2 
  10 chr10_61903890     ZGre    T    G        1      2        2 
  10 chr10_61903890     ZHar    T    G        0      0        2 
  10 chr10_61903890   Sample    T    G        0      0        2 
  10 chr10_61911127     AAsi    T    C        0      0        2 
  10 chr10_61911127     AKia    T    C        0      0        2 
  10 chr10_61911127     AOna    T    C        0      0        2 
  10 chr10_61911127     ASom    T    C        0      0        2 
  10 chr10_61911127     HCab    T    C        0      0        2 
  10 chr10_61911127     HPrz    T    C        0      0        2 
  10 chr10_61911127     ZBoe    T    C        0      0        2 
  10 chr10_61911127     ZGre    T    C        0      0        2 
  10 chr10_61911127     ZHar    T    C        1      2        2 
  10 chr10_61911127   Sample    T    C        0      0        2 
  10 chr10_61922659     AAsi    T    C      0.5      1        2 
  10 chr10_61922659     AKia    T    C        0      0        2 
  10 chr10_61922659     AOna    T    C        0      0        2 
  10 chr10_61922659     ASom    T    C        0      0        2 
  10 chr10_61922659     HCab    T    C        0      0        2 
  10 chr10_61922659     HPrz    T    C        0      0        2 
  10 chr10_61922659     ZBoe    T    C        0      0        2 
  10 chr10_61922659     ZGre    T    C        0      0        2 
  10 chr10_61922659     ZHar    T    C        0      0        2 
  10 chr10_61922659   Sample    T    C        0      0        2 
  10 chr10_61927444     AAsi    A    G        0      0        2 
  10 chr10_61927444     AKia    A    G        0      0        2 
  10 chr10_61927444     AOna    A    G        0      0        2 
  10 chr10_61927444     ASom    A    G        0      0        2 
  10 chr10_61927444     HCab    A    G        1      2        2 
  10 chr10_61927444     HPrz    A    G        1      2        2 
  10 chr10_61927444     ZBoe    A    G        0      0        2 
  10 chr10_61927444     ZGre    A    G        0      0        2 
  10 chr10_61927444     ZHar    A    G        0      0        2 
  10 chr10_61927444   Sample    A    G        1      2        2 
  10 chr10_61934549     AAsi    G    A        0      0        2 
  10 chr10_61934549     AKia    G    A        0      0        2 
  10 chr10_61934549     AOna    G    A        0      0        2 
  10 chr10_61934549     ASom    G    A        0      0        2 
  10 chr10_61934549     HCab    G    A        1      2        2 
  10 chr10_61934549     HPrz    G    A        1      2        2 
  10 chr10_61934549     ZBoe    G    A        0      0        2 
  10 chr10_61934549     ZGre    G    A        0      0        2 
  10 chr10_61934549     ZHar    G    A        0      0        2 
  10 chr10_61934549   Sample    G    A        1      2        2 
  10 chr10_61936094     AAsi    C    T        0      0        2 
  10 chr10_61936094     AKia    C    T        0      0        2 
  10 chr10_61936094     AOna    C    T        0      0        2 
  10 chr10_61936094     ASom    C    T        1      2        2 
  10 chr10_61936094     HCab    C    T        0      0        2 
  10 chr10_61936094     HPrz    C    T        0      0        2 
  10 chr10_61936094     ZBoe    C    T        0      0        2 
  10 chr10_61936094     ZGre    C    T        0      0        2 
  10 chr10_61936094     ZHar    C    T        0      0        2 
  10 chr10_61936094   Sample    C    T        0      0        2 
  10 chr10_61936553     AAsi    T    C        0      0        2 
  10 chr10_61936553     AKia    T    C        0      0        2 
  10 chr10_61936553     AOna    T    C        0      0        2 
  10 chr10_61936553     ASom    T    C        0      0        2 
  10 chr10_61936553     HCab    T    C        1      2        2 
  10 chr10_61936553     HPrz    T    C        1      2        2 
  10 chr10_61936553     ZBoe    T    C        0      0        2 
  10 chr10_61936553     ZGre    T    C        0      0        2 
  10 chr10_61936553     ZHar    T    C        0      0        2 
  10 chr10_61936553   Sample    T    C        1      2        2 
  10 chr10_61944434     AAsi    C    G        0      0        2 
  10 chr10_61944434     AKia    C    G        0      0        2 
  10 chr10_61944434     AOna    C    G        0      0        2 
  10 chr10_61944434     ASom    C    G        0      0        2 
  10 chr10_61944434     HCab    C    G        1      2        2 
  10 chr10_61944434     HPrz    C    G        0      0        2 
  10 chr10_61944434     ZBoe    C    G        0      0        2 
  10 chr10_61944434     ZGre    C    G        0      0        2 
  10 chr10_61944434     ZHar    C    G        0      0        2 
  10 chr10_61944434   Sample    C    G        1      2        2 
  10 chr10_61944583     AAsi    A    G        0      0        2 
  10 chr10_61944583     AKia    A    G        0      0        2 
  10 chr10_61944583     AOna    A    G        0      0        2 
  10 chr10_61944583     ASom    A    G        0      0        2 
  10 chr10_61944583     HCab    A    G        1      2        2 
  10 chr10_61944583     HPrz    A    G        0      0        2 
  10 chr10_61944583     ZBoe    A    G        0      0        2 
  10 chr10_61944583     ZGre    A    G        0      0        2 
  10 chr10_61944583     ZHar    A    G        0      0        2 
  10 chr10_61944583   Sample    A    G        1      2        2 
  10 chr10_61947206     AAsi    G    A        0      0        2 
  10 chr10_61947206     AKia    G    A        0      0        2 
  10 chr10_61947206     AOna    G    A        0      0        2 
  10 chr10_61947206     ASom    G    A        0      0        2 
  10 chr10_61947206     HCab    G    A        1      2        2 
  10 chr10_61947206     HPrz    G    A        0      0        2 
  10 chr10_61947206     ZBoe    G    A        0      0        2 
  10 chr10_61947206     ZGre    G    A        0      0        2 
  10 chr10_61947206     ZHar    G    A        0      0        2 
  10 chr10_61947206   Sample    G    A        1      2        2 
  10 chr10_61947411     AAsi    A    G        0      0        2 
  10 chr10_61947411     AKia    A    G        0      0        2 
  10 chr10_61947411     AOna    A    G        0      0        2 
  10 chr10_61947411     ASom    A    G        0      0        2 
  10 chr10_61947411     HCab    A    G        1      2        2 
  10 chr10_61947411     HPrz    A    G        0      0        2 
  10 chr10_61947411     ZBoe    A    G        0      0        2 
  10 chr10_61947411     ZGre    A    G        1      2        2 
  10 chr10_61947411     ZHar    A    G        0      0        2 
  10 chr10_61947411   Sample    A    G        1      2        2 
  10 chr10_61947441     AAsi    T    G        0      0        2 
  10 chr10_61947441     AKia    T    G      0.5      1        2 
  10 chr10_61947441     AOna    T    G        0      0        2 
  10 chr10_61947441     ASom    T    G        0      0        2 
  10 chr10_61947441     HCab    T    G        0      0        2 
  10 chr10_61947441     HPrz    T    G        0      0        2 
  10 chr10_61947441     ZBoe    T    G        0      0        2 
  10 chr10_61947441     ZGre    T    G        0      0        2 
  10 chr10_61947441     ZHar    T    G        0      0        2 
  10 chr10_61947441   Sample    T    G        0      0        2 
  10 chr10_61947905     AAsi    C    T        0      0        2 
  10 chr10_61947905     AKia    C    T        0      0        2 
  10 chr10_61947905     AOna    C    T        0      0        2 
  10 chr10_61947905     ASom    C    T        0      0        2 
  10 chr10_61947905     HCab    C    T        0      0        2 
  10 chr10_61947905     HPrz    C    T        0      0        2 
  10 chr10_61947905     ZBoe    C    T        0      0        2 
  10 chr10_61947905     ZGre    C    T        0      0        2 
  10 chr10_61947905     ZHar    C    T      0.5      1        2 
  10 chr10_61947905   Sample    C    T        0      0        2 
  10 chr10_61956926     AAsi    G    A        0      0        2 
  10 chr10_61956926     AKia    G    A        0      0        2 
  10 chr10_61956926     AOna    G    A        0      0        2 
  10 chr10_61956926     ASom    G    A        0      0        2 
  10 chr10_61956926     HCab    G    A        0      0        2 
  10 chr10_61956926     HPrz    G    A        0      0        2 
  10 chr10_61956926     ZBoe    G    A        0      0        2 
  10 chr10_61956926     ZGre    G    A        1      2        2 
  10 chr10_61956926     ZHar    G    A        0      0        2 
  10 chr10_61956926   Sample    G    A        0      0        2 
  10 chr10_61959688     AAsi    C    T        0      0        2 
  10 chr10_61959688     AKia    C    T        0      0        2 
  10 chr10_61959688     AOna    C    T        0      0        2 
  10 chr10_61959688     ASom    C    T        0      0        2 
  10 chr10_61959688     HCab    C    T        0      0        2 
  10 chr10_61959688     HPrz    C    T      0.5      1        2 
  10 chr10_61959688     ZBoe    C    T        0      0        2 
  10 chr10_61959688     ZGre    C    T        0      0        2 
  10 chr10_61959688     ZHar    C    T        0      0        2 
  10 chr10_61959688   Sample    C    T        0      0        2 
  10 chr10_61963819     AAsi    G    A        0      0        2 
  10 chr10_61963819     AKia    G    A        0      0        2 
  10 chr10_61963819     AOna    G    A        0      0        2 
  10 chr10_61963819     ASom    G    A        0      0        2 
  10 chr10_61963819     HCab    G    A        0      0        2 
  10 chr10_61963819     HPrz    G    A        1      2        2 
  10 chr10_61963819     ZBoe    G    A        0      0        2 
  10 chr10_61963819     ZGre    G    A        0      0        2 
  10 chr10_61963819     ZHar    G    A        0      0        2 
  10 chr10_61963819   Sample    G    A        0      0        2 
  10 chr10_61965010     AAsi    A    G        0      0        2 
  10 chr10_61965010     AKia    A    G        0      0        2 
  10 chr10_61965010     AOna    A    G      0.5      1        2 
  10 chr10_61965010     ASom    A    G        0      0        2 
  10 chr10_61965010     HCab    A    G        0      0        2 
  10 chr10_61965010     HPrz    A    G        0      0        2 
  10 chr10_61965010     ZBoe    A    G        0      0        2 
  10 chr10_61965010     ZGre    A    G        0      0        2 
  10 chr10_61965010     ZHar    A    G        0      0        2 
  10 chr10_61965010   Sample    A    G        0      0        2 
  10 chr10_61968772     AAsi    T    C        1      2        2 
  10 chr10_61968772     AKia    T    C        0      0        2 
  10 chr10_61968772     AOna    T    C        0      0        2 
  10 chr10_61968772     ASom    T    C        0      0        2 
  10 chr10_61968772     HCab    T    C        0      0        2 
  10 chr10_61968772     HPrz    T    C        0      0        2 
  10 chr10_61968772     ZBoe    T    C        0      0        2 
  10 chr10_61968772     ZGre    T    C        0      0        2 
  10 chr10_61968772     ZHar    T    C        0      0        2 
  10 chr10_61968772   Sample    T    C        0      0        2 
  10 chr10_61976115     AAsi    T    C        0      0        2 
  10 chr10_61976115     AKia    T    C        0      0        2 
  10 chr10_61976115     AOna    T    C        0      0        2 
  10 chr10_61976115     ASom    T    C        0      0        2 
  10 chr10_61976115     HCab    T    C        1      2        2 
  10 chr10_61976115     HPrz    T    C        1      2        2 
  10 chr10_61976115     ZBoe    T    C        0      0        2 
  10 chr10_61976115     ZGre    T    C        0      0        2 
  10 chr10_61976115     ZHar    T    C        0      0        2 
  10 chr10_61976115   Sample    T    C        1      2        2 
  10 chr10_61976619     AAsi    T    C        0      0        2 
  10 chr10_61976619     AKia    T    C        0      0        2 
  10 chr10_61976619     AOna    T    C        0      0        2 
  10 chr10_61976619     ASom    T    C        0      0        2 
  10 chr10_61976619     HCab    T    C        1      2        2 
  10 chr10_61976619     HPrz    T    C        1      2        2 
  10 chr10_61976619     ZBoe    T    C        0      0        2 
  10 chr10_61976619     ZGre    T    C        0      0        2 
  10 chr10_61976619     ZHar    T    C        0      0        2 
  10 chr10_61976619   Sample    T    C        1      2        2 
  10 chr10_61980725     AAsi    A    G        0      0        2 
  10 chr10_61980725     AKia    A    G        0      0        2 
  10 chr10_61980725     AOna    A    G        0      0        2 
  10 chr10_61980725     ASom    A    G        0      0        2 
  10 chr10_61980725     HCab    A    G        1      2        2 
  10 chr10_61980725     HPrz    A    G        1      2        2 
  10 chr10_61980725     ZBoe    A    G        0      0        2 
  10 chr10_61980725     ZGre    A    G        0      0        2 
  10 chr10_61980725     ZHar    A    G        0      0        2 
  10 chr10_61980725   Sample    A    G        1      2        2 
  10 chr10_61990143     AAsi    G    T        0      0        2 
  10 chr10_61990143     AKia    G    T        0      0        2 
  10 chr10_61990143     AOna    G    T        0      0        2 
  10 chr10_61990143     ASom    G    T        0      0        2 
  10 chr10_61990143     HCab    G    T        1      2        2 
  10 chr10_61990143     HPrz    G    T        1      2        2 
  10 chr10_61990143     ZBoe    G    T        0      0        2 
  10 chr10_61990143     ZGre    G    T        0      0        2 
  10 chr10_61990143     ZHar    G    T        0      0        2 
  10 chr10_61990143   Sample    G    T        0      0        2 
  10 chr10_61990253     AAsi    A    G        0      0        2 
  10 chr10_61990253     AKia    A    G        0      0        2 
  10 chr10_61990253     AOna    A    G        0      0        2 
  10 chr10_61990253     ASom    A    G        0      0        2 
  10 chr10_61990253     HCab    A    G        1      2        2 
  10 chr10_61990253     HPrz    A    G        1      2        2 
  10 chr10_61990253     ZBoe    A    G        0      0        2 
  10 chr10_61990253     ZGre    A    G        0      0        2 
  10 chr10_61990253     ZHar    A    G        0      0        2 
  10 chr10_61990253   Sample    A    G        1      2        2 
  10 chr10_61990303     AAsi    T    C        0      0        2 
  10 chr10_61990303     AKia    T    C        0      0        2 
  10 chr10_61990303     AOna    T    C        0      0        2 
  10 chr10_61990303     ASom    T    C        0      0        2 
  10 chr10_61990303     HCab    T    C        0      0        2 
  10 chr10_61990303     HPrz    T    C      0.5      1        2 
  10 chr10_61990303     ZBoe    T    C        0      0        2 
  10 chr10_61990303     ZGre    T    C        0      0        2 
  10 chr10_61990303     ZHar    T    C        0      0        2 
  10 chr10_61990303   Sample    T    C        0      0        2 
  10 chr10_61999263     AAsi    G    T        0      0        2 
  10 chr10_61999263     AKia    G    T      0.5      1        2 
  10 chr10_61999263     AOna    G    T        0      0        2 
  10 chr10_61999263     ASom    G    T        0      0        2 
  10 chr10_61999263     HCab    G    T        0      0        2 
  10 chr10_61999263     HPrz    G    T        0      0        2 
  10 chr10_61999263     ZBoe    G    T        0      0        2 
  10 chr10_61999263     ZGre    G    T        0      0        2 
  10 chr10_61999263     ZHar    G    T        0      0        2 
  10 chr10_61999263   Sample    G    T        0      0        2 
  10 chr10_61999942     AAsi    G    T        0      0        2 
  10 chr10_61999942     AKia    G    T        1      2        2 
  10 chr10_61999942     AOna    G    T      0.5      1        2 
  10 chr10_61999942     ASom    G    T        0      0        2 
  10 chr10_61999942     HCab    G    T        0      0        2 
  10 chr10_61999942     HPrz    G    T        0      0        2 
  10 chr10_61999942     ZBoe    G    T        0      0        2 
  10 chr10_61999942     ZGre    G    T        0      0        2 
  10 chr10_61999942     ZHar    G    T        0      0        2 
  10 chr10_61999942   Sample    G    T        0      0        2 
  10 chr10_62016784     AAsi    A    G        0      0        2 
  10 chr10_62016784     AKia    A    G        1      2        2 
  10 chr10_62016784     AOna    A    G      0.5      1        2 
  10 chr10_62016784     ASom    A    G        0      0        2 
  10 chr10_62016784     HCab    A    G        0      0        2 
  10 chr10_62016784     HPrz    A    G        0      0        2 
  10 chr10_62016784     ZBoe    A    G        0      0        2 
  10 chr10_62016784     ZGre    A    G        0      0        2 
  10 chr10_62016784     ZHar    A    G        0      0        2 
  10 chr10_62016784   Sample    A    G        0      0        2 
  10 chr10_62018491     AAsi    T    C        0      0        2 
  10 chr10_62018491     AKia    T    C        0      0        2 
  10 chr10_62018491     AOna    T    C      0.5      1        2 
  10 chr10_62018491     ASom    T    C        0      0        2 
  10 chr10_62018491     HCab    T    C        0      0        2 
  10 chr10_62018491     HPrz    T    C        0      0        2 
  10 chr10_62018491     ZBoe    T    C        0      0        2 
  10 chr10_62018491     ZGre    T    C        0      0        2 
  10 chr10_62018491     ZHar    T    C        0      0        2 
  10 chr10_62018491   Sample    T    C        0      0        2 
  10 chr10_62020026     AAsi    C    T        0      0        2 
  10 chr10_62020026     AKia    C    T        0      0        2 
  10 chr10_62020026     AOna    C    T        0      0        2 
  10 chr10_62020026     ASom    C    T        0      0        2 
  10 chr10_62020026     HCab    C    T        1      2        2 
  10 chr10_62020026     HPrz    C    T        1      2        2 
  10 chr10_62020026     ZBoe    C    T        0      0        2 
  10 chr10_62020026     ZGre    C    T        0      0        2 
  10 chr10_62020026     ZHar    C    T        0      0        2 
  10 chr10_62020026   Sample    C    T        1      2        2 
  10 chr10_62021469     AAsi    A    G        0      0        2 
  10 chr10_62021469     AKia    A    G        0      0        2 
  10 chr10_62021469     AOna    A    G        0      0        2 
  10 chr10_62021469     ASom    A    G        0      0        2 
  10 chr10_62021469     HCab    A    G        1      2        2 
  10 chr10_62021469     HPrz    A    G        1      2        2 
  10 chr10_62021469     ZBoe    A    G        0      0        2 
  10 chr10_62021469     ZGre    A    G        0      0        2 
  10 chr10_62021469     ZHar    A    G        0      0        2 
  10 chr10_62021469   Sample    A    G        1      2        2 
  10 chr10_62029474     AAsi    T    C        0      0        2 
  10 chr10_62029474     AKia    T    C        1      2        2 
  10 chr10_62029474     AOna    T    C      0.5      1        2 
  10 chr10_62029474     ASom    T    C        0      0        2 
  10 chr10_62029474     HCab    T    C        0      0        2 
  10 chr10_62029474     HPrz    T    C        0      0        2 
  10 chr10_62029474     ZBoe    T    C        0      0        2 
  10 chr10_62029474     ZGre    T    C        0      0        2 
  10 chr10_62029474     ZHar    T    C        0      0        2 
  10 chr10_62029474   Sample    T    C        0      0        2 
  10 chr10_62037842     AAsi    T    G        0      0        2 
  10 chr10_62037842     AKia    T    G      0.5      1        2 
  10 chr10_62037842     AOna    T    G        0      0        2 
  10 chr10_62037842     ASom    T    G        0      0        2 
  10 chr10_62037842     HCab    T    G        0      0        2 
  10 chr10_62037842     HPrz    T    G        0      0        2 
  10 chr10_62037842     ZBoe    T    G        0      0        2 
  10 chr10_62037842     ZGre    T    G        0      0        2 
  10 chr10_62037842     ZHar    T    G        0      0        2 
  10 chr10_62037842   Sample    T    G        0      0        2 
  10 chr10_62037985     AAsi    G    A        0      0        2 
  10 chr10_62037985     AKia    G    A        1      2        2 
  10 chr10_62037985     AOna    G    A      0.5      1        2 
  10 chr10_62037985     ASom    G    A        0      0        2 
  10 chr10_62037985     HCab    G    A        0      0        2 
  10 chr10_62037985     HPrz    G    A        0      0        2 
  10 chr10_62037985     ZBoe    G    A        0      0        2 
  10 chr10_62037985     ZGre    G    A        0      0        2 
  10 chr10_62037985     ZHar    G    A        0      0        2 
  10 chr10_62037985   Sample    G    A        0      0        2 
  10 chr10_62043781     AAsi    A    G        0      0        2 
  10 chr10_62043781     AKia    A    G        0      0        2 
  10 chr10_62043781     AOna    A    G        0      0        2 
  10 chr10_62043781     ASom    A    G        0      0        2 
  10 chr10_62043781     HCab    A    G        0      0        2 
  10 chr10_62043781     HPrz    A    G        0      0        2 
  10 chr10_62043781     ZBoe    A    G        0      0        2 
  10 chr10_62043781     ZGre    A    G        0      0        2 
  10 chr10_62043781     ZHar    A    G      0.5      1        2 
  10 chr10_62043781   Sample    A    G        0      0        2 
  10 chr10_62045099     AAsi    G    A        0      0        2 
  10 chr10_62045099     AKia    G    A        0      0        2 
  10 chr10_62045099     AOna    G    A        0      0        2 
  10 chr10_62045099     ASom    G    A        0      0        2 
  10 chr10_62045099     HCab    G    A        1      2        2 
  10 chr10_62045099     HPrz    G    A        1      2        2 
  10 chr10_62045099     ZBoe    G    A        0      0        2 
  10 chr10_62045099     ZGre    G    A        0      0        2 
  10 chr10_62045099     ZHar    G    A        0      0        2 
  10 chr10_62045099   Sample    G    A        1      2        2 
  10 chr10_62058054     AAsi    C    T        0      0        2 
  10 chr10_62058054     AKia    C    T        0      0        2 
  10 chr10_62058054     AOna    C    T        0      0        2 
  10 chr10_62058054     ASom    C    T        0      0        2 
  10 chr10_62058054     HCab    C    T        0      0        2 
  10 chr10_62058054     HPrz    C    T        0      0        2 
  10 chr10_62058054     ZBoe    C    T        0      0        2 
  10 chr10_62058054     ZGre    C    T        0      0        2 
  10 chr10_62058054     ZHar    C    T      0.5      1        2 
  10 chr10_62058054   Sample    C    T        0      0        2 
  10 chr10_62060683     AAsi    A    G        0      0        2 
  10 chr10_62060683     AKia    A    G        0      0        2 
  10 chr10_62060683     AOna    A    G        0      0        2 
  10 chr10_62060683     ASom    A    G        0      0        2 
  10 chr10_62060683     HCab    A    G        1      2        2 
  10 chr10_62060683     HPrz    A    G        1      2        2 
  10 chr10_62060683     ZBoe    A    G        0      0        2 
  10 chr10_62060683     ZGre    A    G        0      0        2 
  10 chr10_62060683     ZHar    A    G        0      0        2 
  10 chr10_62060683   Sample    A    G        1      2        2 
  10 chr10_62072200     AAsi    G    A        0      0        2 
  10 chr10_62072200     AKia    G    A        0      0        2 
  10 chr10_62072200     AOna    G    A        0      0        2 
  10 chr10_62072200     ASom    G    A        0      0        2 
  10 chr10_62072200     HCab    G    A        0      0        2 
  10 chr10_62072200     HPrz    G    A        0      0        2 
  10 chr10_62072200     ZBoe    G    A        0      0        2 
  10 chr10_62072200     ZGre    G    A        1      2        2 
  10 chr10_62072200     ZHar    G    A        0      0        2 
  10 chr10_62072200   Sample    G    A        0      0        2 
  10 chr10_62076344     AAsi    C    A        0      0        2 
  10 chr10_62076344     AKia    C    A        0      0        2 
  10 chr10_62076344     AOna    C    A        0      0        2 
  10 chr10_62076344     ASom    C    A        0      0        2 
  10 chr10_62076344     HCab    C    A        1      2        2 
  10 chr10_62076344     HPrz    C    A        1      2        2 
  10 chr10_62076344     ZBoe    C    A        0      0        2 
  10 chr10_62076344     ZGre    C    A        0      0        2 
  10 chr10_62076344     ZHar    C    A        0      0        2 
  10 chr10_62076344   Sample    C    A        1      2        2 
  10 chr10_62077248     AAsi    C    G        0      0        2 
  10 chr10_62077248     AKia    C    G        0      0        2 
  10 chr10_62077248     AOna    C    G        0      0        2 
  10 chr10_62077248     ASom    C    G        0      0        2 
  10 chr10_62077248     HCab    C    G        0      0        2 
  10 chr10_62077248     HPrz    C    G        0      0        2 
  10 chr10_62077248     ZBoe    C    G        0      0        2 
  10 chr10_62077248     ZGre    C    G        0      0        2 
  10 chr10_62077248     ZHar    C    G        1      2        2 
  10 chr10_62077248   Sample    C    G        0      0        2 
  10 chr10_62083891     AAsi    G    T        0      0        2 
  10 chr10_62083891     AKia    G    T        0      0        2 
  10 chr10_62083891     AOna    G    T      0.5      1        2 
  10 chr10_62083891     ASom    G    T        0      0        2 
  10 chr10_62083891     HCab    G    T        0      0        2 
  10 chr10_62083891     HPrz    G    T        0      0        2 
  10 chr10_62083891     ZBoe    G    T        0      0        2 
  10 chr10_62083891     ZGre    G    T        0      0        2 
  10 chr10_62083891     ZHar    G    T        0      0        2 
  10 chr10_62083891   Sample    G    T        0      0        2 
  10 chr10_62086385     AAsi    C    T        0      0        2 
  10 chr10_62086385     AKia    C    T        0      0        2 
  10 chr10_62086385     AOna    C    T      0.5      1        2 
  10 chr10_62086385     ASom    C    T        0      0        2 
  10 chr10_62086385     HCab    C    T        0      0        2 
  10 chr10_62086385     HPrz    C    T        0      0        2 
  10 chr10_62086385     ZBoe    C    T        0      0        2 
  10 chr10_62086385     ZGre    C    T        0      0        2 
  10 chr10_62086385     ZHar    C    T        0      0        2 
  10 chr10_62086385   Sample    C    T        0      0        2 
  10 chr10_62093597     AAsi    C    A        0      0        2 
  10 chr10_62093597     AKia    C    A        0      0        2 
  10 chr10_62093597     AOna    C    A        0      0        2 
  10 chr10_62093597     ASom    C    A        0      0        2 
  10 chr10_62093597     HCab    C    A        0      0        2 
  10 chr10_62093597     HPrz    C    A        0      0        2 
  10 chr10_62093597     ZBoe    C    A        1      2        2 
  10 chr10_62093597     ZGre    C    A        0      0        2 
  10 chr10_62093597     ZHar    C    A        0      0        2 
  10 chr10_62093597   Sample    C    A        0      0        2 
  10 chr10_62094623     AAsi    T    C        0      0        2 
  10 chr10_62094623     AKia    T    C        1      2        2 
  10 chr10_62094623     AOna    T    C        1      2        2 
  10 chr10_62094623     ASom    T    C        0      0        2 
  10 chr10_62094623     HCab    T    C        0      0        2 
  10 chr10_62094623     HPrz    T    C        0      0        2 
  10 chr10_62094623     ZBoe    T    C        0      0        2 
  10 chr10_62094623     ZGre    T    C        0      0        2 
  10 chr10_62094623     ZHar    T    C        0      0        2 
  10 chr10_62094623   Sample    T    C        0      0        2 
  10 chr10_62095636     AAsi    C    T        0      0        2 
  10 chr10_62095636     AKia    C    T        0      0        2 
  10 chr10_62095636     AOna    C    T        0      0        2 
  10 chr10_62095636     ASom    C    T        0      0        2 
  10 chr10_62095636     HCab    C    T        1      2        2 
  10 chr10_62095636     HPrz    C    T        1      2        2 
  10 chr10_62095636     ZBoe    C    T        0      0        2 
  10 chr10_62095636     ZGre    C    T        0      0        2 
  10 chr10_62095636     ZHar    C    T        0      0        2 
  10 chr10_62095636   Sample    C    T        1      2        2 
  10 chr10_62103858     AAsi    A    T        0      0        2 
  10 chr10_62103858     AKia    A    T        0      0        2 
  10 chr10_62103858     AOna    A    T        0      0        2 
  10 chr10_62103858     ASom    A    T        0      0        2 
  10 chr10_62103858     HCab    A    T        1      2        2 
  10 chr10_62103858     HPrz    A    T        1      2        2 
  10 chr10_62103858     ZBoe    A    T        0      0        2 
  10 chr10_62103858     ZGre    A    T        0      0        2 
  10 chr10_62103858     ZHar    A    T        0      0        2 
  10 chr10_62103858   Sample    A    T        1      2        2 
  10 chr10_62103935     AAsi    T    G        0      0        2 
  10 chr10_62103935     AKia    T    G      0.5      1        2 
  10 chr10_62103935     AOna    T    G        0      0        2 
  10 chr10_62103935     ASom    T    G        0      0        2 
  10 chr10_62103935     HCab    T    G        0      0        2 
  10 chr10_62103935     HPrz    T    G        0      0        2 
  10 chr10_62103935     ZBoe    T    G        0      0        2 
  10 chr10_62103935     ZGre    T    G        0      0        2 
  10 chr10_62103935     ZHar    T    G        0      0        2 
  10 chr10_62103935   Sample    T    G        0      0        2 
  10 chr10_62104611     AAsi    G    A        0      0        2 
  10 chr10_62104611     AKia    G    A        1      2        2 
  10 chr10_62104611     AOna    G    A        1      2        2 
  10 chr10_62104611     ASom    G    A        0      0        2 
  10 chr10_62104611     HCab    G    A        0      0        2 
  10 chr10_62104611     HPrz    G    A        0      0        2 
  10 chr10_62104611     ZBoe    G    A        0      0        2 
  10 chr10_62104611     ZGre    G    A        0      0        2 
  10 chr10_62104611     ZHar    G    A        0      0        2 
  10 chr10_62104611   Sample    G    A        0      0        2 
  10 chr10_62133778     AAsi    C    T        0      0        2 
  10 chr10_62133778     AKia    C    T        0      0        2 
  10 chr10_62133778     AOna    C    T        0      0        2 
  10 chr10_62133778     ASom    C    T        0      0        2 
  10 chr10_62133778     HCab    C    T        0      0        2 
  10 chr10_62133778     HPrz    C    T        0      0        2 
  10 chr10_62133778     ZBoe    C    T        1      2        2 
  10 chr10_62133778     ZGre    C    T        1      2        2 
  10 chr10_62133778     ZHar    C    T        0      0        2 
  10 chr10_62133778   Sample    C    T        0      0        2 
  10 chr10_62133913     AAsi    C    A        1      2        2 
  10 chr10_62133913     AKia    C    A        1      2        2 
  10 chr10_62133913     AOna    C    A        1      2        2 
  10 chr10_62133913     ASom    C    A        1      2        2 
  10 chr10_62133913     HCab    C    A        0      0        2 
  10 chr10_62133913     HPrz    C    A        0      0        2 
  10 chr10_62133913     ZBoe    C    A        0      0        2 
  10 chr10_62133913     ZGre    C    A        0      0        2 
  10 chr10_62133913     ZHar    C    A        0      0        2 
  10 chr10_62133913   Sample    C    A        0      0        2 
  10 chr10_62138781     AAsi    C    T        0      0        2 
  10 chr10_62138781     AKia    C    T        0      0        2 
  10 chr10_62138781     AOna    C    T        0      0        2 
  10 chr10_62138781     ASom    C    T        0      0        2 
  10 chr10_62138781     HCab    C    T      0.5      1        2 
  10 chr10_62138781     HPrz    C    T        0      0        2 
  10 chr10_62138781     ZBoe    C    T        0      0        2 
  10 chr10_62138781     ZGre    C    T        0      0        2 
  10 chr10_62138781     ZHar    C    T        0      0        2 
  10 chr10_62138781   Sample    C    T        0      0        2 
  10 chr10_62138968     AAsi    C    T        0      0        2 
  10 chr10_62138968     AKia    C    T        0      0        2 
  10 chr10_62138968     AOna    C    T        0      0        2 
  10 chr10_62138968     ASom    C    T        0      0        2 
  10 chr10_62138968     HCab    C    T        0      0        2 
  10 chr10_62138968     HPrz    C    T        0      0        2 
  10 chr10_62138968     ZBoe    C    T        1      2        2 
  10 chr10_62138968     ZGre    C    T        0      0        2 
  10 chr10_62138968     ZHar    C    T        0      0        2 
  10 chr10_62138968   Sample    C    T        0      0        2 
  10 chr10_62144123     AAsi    A    C        0      0        2 
  10 chr10_62144123     AKia    A    C        0      0        2 
  10 chr10_62144123     AOna    A    C        0      0        2 
  10 chr10_62144123     ASom    A    C        0      0        2 
  10 chr10_62144123     HCab    A    C        0      0        2 
  10 chr10_62144123     HPrz    A    C      0.5      1        2 
  10 chr10_62144123     ZBoe    A    C        0      0        2 
  10 chr10_62144123     ZGre    A    C        0      0        2 
  10 chr10_62144123     ZHar    A    C        0      0        2 
  10 chr10_62144123   Sample    A    C        1      2        2 
  10 chr10_62147231     AAsi    G    T        0      0        2 
  10 chr10_62147231     AKia    G    T        0      0        2 
  10 chr10_62147231     AOna    G    T        0      0        2 
  10 chr10_62147231     ASom    G    T        0      0        2 
  10 chr10_62147231     HCab    G    T        1      2        2 
  10 chr10_62147231     HPrz    G    T        1      2        2 
  10 chr10_62147231     ZBoe    G    T        0      0        2 
  10 chr10_62147231     ZGre    G    T        0      0        2 
  10 chr10_62147231     ZHar    G    T        0      0        2 
  10 chr10_62147231   Sample    G    T        1      2        2 
  10 chr10_62150378     AAsi    G    A        0      0        2 
  10 chr10_62150378     AKia    G    A      0.5      1        2 
  10 chr10_62150378     AOna    G    A        0      0        2 
  10 chr10_62150378     ASom    G    A        0      0        2 
  10 chr10_62150378     HCab    G    A        0      0        2 
  10 chr10_62150378     HPrz    G    A        0      0        2 
  10 chr10_62150378     ZBoe    G    A        0      0        2 
  10 chr10_62150378     ZGre    G    A        0      0        2 
  10 chr10_62150378     ZHar    G    A        0      0        2 
  10 chr10_62150378   Sample    G    A        0      0        2 
  10 chr10_62153439     AAsi    A    G        0      0        2 
  10 chr10_62153439     AKia    A    G        0      0        2 
  10 chr10_62153439     AOna    A    G        0      0        2 
  10 chr10_62153439     ASom    A    G        0      0        2 
  10 chr10_62153439     HCab    A    G        1      2        2 
  10 chr10_62153439     HPrz    A    G        1      2        2 
  10 chr10_62153439     ZBoe    A    G        0      0        2 
  10 chr10_62153439     ZGre    A    G        0      0        2 
  10 chr10_62153439     ZHar    A    G        0      0        2 
  10 chr10_62153439   Sample    A    G        1      2        2 
  10 chr10_62155227     AAsi    A    G        0      0        2 
  10 chr10_62155227     AKia    A    G        0      0        2 
  10 chr10_62155227     AOna    A    G        0      0        2 
  10 chr10_62155227     ASom    A    G        0      0        2 
  10 chr10_62155227     HCab    A    G        0      0        2 
  10 chr10_62155227     HPrz    A    G        0      0        2 
  10 chr10_62155227     ZBoe    A    G      0.5      1        2 
  10 chr10_62155227     ZGre    A    G        0      0        2 
  10 chr10_62155227     ZHar    A    G        0      0        2 
  10 chr10_62155227   Sample    A    G        0      0        2 
  10 chr10_62156243     AAsi    T    C        0      0        2 
  10 chr10_62156243     AKia    T    C        0      0        2 
  10 chr10_62156243     AOna    T    C        0      0        2 
  10 chr10_62156243     ASom    T    C        0      0        2 
  10 chr10_62156243     HCab    T    C        0      0        2 
  10 chr10_62156243     HPrz    T    C      0.5      1        2 
  10 chr10_62156243     ZBoe    T    C        0      0        2 
  10 chr10_62156243     ZGre    T    C        0      0        2 
  10 chr10_62156243     ZHar    T    C        0      0        2 
  10 chr10_62156243   Sample    T    C        0      0        2 
  10 chr10_62156282     AAsi    G    A        0      0        2 
  10 chr10_62156282     AKia    G    A        0      0        2 
  10 chr10_62156282     AOna    G    A        0      0        2 
  10 chr10_62156282     ASom    G    A        0      0        2 
  10 chr10_62156282     HCab    G    A        1      2        2 
  10 chr10_62156282     HPrz    G    A        1      2        2 
  10 chr10_62156282     ZBoe    G    A        0      0        2 
  10 chr10_62156282     ZGre    G    A        0      0        2 
  10 chr10_62156282     ZHar    G    A        0      0        2 
  10 chr10_62156282   Sample    G    A        1      2        2 
  10 chr10_62157482     AAsi    C    T        0      0        2 
  10 chr10_62157482     AKia    C    T        0      0        2 
  10 chr10_62157482     AOna    C    T        0      0        2 
  10 chr10_62157482     ASom    C    T        0      0        2 
  10 chr10_62157482     HCab    C    T        0      0        2 
  10 chr10_62157482     HPrz    C    T        0      0        2 
  10 chr10_62157482     ZBoe    C    T      0.5      1        2 
  10 chr10_62157482     ZGre    C    T        0      0        2 
  10 chr10_62157482     ZHar    C    T        0      0        2 
  10 chr10_62157482   Sample    C    T        0      0        2 
  10 chr10_62161011     AAsi    G    A        0      0        2 
  10 chr10_62161011     AKia    G    A        0      0        2 
  10 chr10_62161011     AOna    G    A        1      2        2 
  10 chr10_62161011     ASom    G    A        0      0        2 
  10 chr10_62161011     HCab    G    A        0      0        2 
  10 chr10_62161011     HPrz    G    A        0      0        2 
  10 chr10_62161011     ZBoe    G    A        0      0        2 
  10 chr10_62161011     ZGre    G    A        0      0        2 
  10 chr10_62161011     ZHar    G    A        0      0        2 
  10 chr10_62161011   Sample    G    A        0      0        2 
  10 chr10_62162520     AAsi    T    C        0      0        2 
  10 chr10_62162520     AKia    T    C        0      0        2 
  10 chr10_62162520     AOna    T    C        0      0        2 
  10 chr10_62162520     ASom    T    C        0      0        2 
  10 chr10_62162520     HCab    T    C        0      0        2 
  10 chr10_62162520     HPrz    T    C        0      0        2 
  10 chr10_62162520     ZBoe    T    C      0.5      1        2 
  10 chr10_62162520     ZGre    T    C        0      0        2 
  10 chr10_62162520     ZHar    T    C        0      0        2 
  10 chr10_62162520   Sample    T    C        0      0        2 
  10 chr10_62165256     AAsi    C    T        0      0        2 
  10 chr10_62165256     AKia    C    T        0      0        2 
  10 chr10_62165256     AOna    C    T        0      0        2 
  10 chr10_62165256     ASom    C    T        0      0        2 
  10 chr10_62165256     HCab    C    T        1      2        2 
  10 chr10_62165256     HPrz    C    T        1      2        2 
  10 chr10_62165256     ZBoe    C    T        0      0        2 
  10 chr10_62165256     ZGre    C    T        0      0        2 
  10 chr10_62165256     ZHar    C    T        0      0        2 
  10 chr10_62165256   Sample    C    T        1      2        2 
  10 chr10_62166271     AAsi    A    T        0      0        2 
  10 chr10_62166271     AKia    A    T        1      2        2 
  10 chr10_62166271     AOna    A    T        0      0        2 
  10 chr10_62166271     ASom    A    T        0      0        2 
  10 chr10_62166271     HCab    A    T        0      0        2 
  10 chr10_62166271     HPrz    A    T        0      0        2 
  10 chr10_62166271     ZBoe    A    T        0      0        2 
  10 chr10_62166271     ZGre    A    T        0      0        2 
  10 chr10_62166271     ZHar    A    T        0      0        2 
  10 chr10_62166271   Sample    A    T        0      0        2 
  10 chr10_62192771     AAsi    T    G        0      0        2 
  10 chr10_62192771     AKia    T    G        0      0        2 
  10 chr10_62192771     AOna    T    G        0      0        2 
  10 chr10_62192771     ASom    T    G        0      0        2 
  10 chr10_62192771     HCab    T    G        0      0        2 
  10 chr10_62192771     HPrz    T    G        0      0        2 
  10 chr10_62192771     ZBoe    T    G        0      0        2 
  10 chr10_62192771     ZGre    T    G      0.5      1        2 
  10 chr10_62192771     ZHar    T    G        0      0        2 
  10 chr10_62192771   Sample    T    G        0      0        2 
  10 chr10_62196359     AAsi    T    G        0      0        2 
  10 chr10_62196359     AKia    T    G        0      0        2 
  10 chr10_62196359     AOna    T    G        0      0        2 
  10 chr10_62196359     ASom    T    G        0      0        2 
  10 chr10_62196359     HCab    T    G        0      0        2 
  10 chr10_62196359     HPrz    T    G        0      0        2 
  10 chr10_62196359     ZBoe    T    G        0      0        2 
  10 chr10_62196359     ZGre    T    G      0.5      1        2 
  10 chr10_62196359     ZHar    T    G        0      0        2 
  10 chr10_62196359   Sample    T    G        0      0        2 
  10 chr10_62196676     AAsi    A    G        0      0        2 
  10 chr10_62196676     AKia    A    G        0      0        2 
  10 chr10_62196676     AOna    A    G        0      0        2 
  10 chr10_62196676     ASom    A    G        0      0        2 
  10 chr10_62196676     HCab    A    G        1      2        2 
  10 chr10_62196676     HPrz    A    G        1      2        2 
  10 chr10_62196676     ZBoe    A    G        0      0        2 
  10 chr10_62196676     ZGre    A    G        0      0        2 
  10 chr10_62196676     ZHar    A    G        0      0        2 
  10 chr10_62196676   Sample    A    G        1      2        2 
  10 chr10_62198839     AAsi    G    T        0      0        2 
  10 chr10_62198839     AKia    G    T        0      0        2 
  10 chr10_62198839     AOna    G    T        0      0        2 
  10 chr10_62198839     ASom    G    T        0      0        2 
  10 chr10_62198839     HCab    G    T        0      0        2 
  10 chr10_62198839     HPrz    G    T        0      0        2 
  10 chr10_62198839     ZBoe    G    T        0      0        2 
  10 chr10_62198839     ZGre    G    T        1      2        2 
  10 chr10_62198839     ZHar    G    T        1      2        2 
  10 chr10_62198839   Sample    G    T        0      0        2 
  10 chr10_62210206     AAsi    T    C        0      0        2 
  10 chr10_62210206     AKia    T    C        0      0        2 
  10 chr10_62210206     AOna    T    C        0      0        2 
  10 chr10_62210206     ASom    T    C        0      0        2 
  10 chr10_62210206     HCab    T    C        0      0        2 
  10 chr10_62210206     HPrz    T    C        0      0        2 
  10 chr10_62210206     ZBoe    T    C      0.5      1        2 
  10 chr10_62210206     ZGre    T    C        0      0        2 
  10 chr10_62210206     ZHar    T    C        0      0        2 
  10 chr10_62210206   Sample    T    C        0      0        2 
  10 chr10_62223235     AAsi    G    A        0      0        2 
  10 chr10_62223235     AKia    G    A        1      2        2 
  10 chr10_62223235     AOna    G    A        1      2        2 
  10 chr10_62223235     ASom    G    A        0      0        2 
  10 chr10_62223235     HCab    G    A        0      0        2 
  10 chr10_62223235     HPrz    G    A        0      0        2 
  10 chr10_62223235     ZBoe    G    A        0      0        2 
  10 chr10_62223235     ZGre    G    A        0      0        2 
  10 chr10_62223235     ZHar    G    A        0      0        2 
  10 chr10_62223235   Sample    G    A        0      0        2 
  10 chr10_62229001     AAsi    C    T        0      0        2 
  10 chr10_62229001     AKia    C    T        0      0        2 
  10 chr10_62229001     AOna    C    T        0      0        2 
  10 chr10_62229001     ASom    C    T        1      2        2 
  10 chr10_62229001     HCab    C    T        0      0        2 
  10 chr10_62229001     HPrz    C    T        0      0        2 
  10 chr10_62229001     ZBoe    C    T        0      0        2 
  10 chr10_62229001     ZGre    C    T        0      0        2 
  10 chr10_62229001     ZHar    C    T        0      0        2 
  10 chr10_62229001   Sample    C    T        0      0        2 
  10 chr10_62240319     AAsi    C    T        0      0        2 
  10 chr10_62240319     AKia    C    T        0      0        2 
  10 chr10_62240319     AOna    C    T        0      0        2 
  10 chr10_62240319     ASom    C    T        0      0        2 
  10 chr10_62240319     HCab    C    T      0.5      1        2 
  10 chr10_62240319     HPrz    C    T        0      0        2 
  10 chr10_62240319     ZBoe    C    T        0      0        2 
  10 chr10_62240319     ZGre    C    T        0      0        2 
  10 chr10_62240319     ZHar    C    T        0      0        2 
  10 chr10_62240319   Sample    C    T        0      0        2 
  10 chr10_62241475     AAsi    C    A        0      0        2 
  10 chr10_62241475     AKia    C    A        0      0        2 
  10 chr10_62241475     AOna    C    A        0      0        2 
  10 chr10_62241475     ASom    C    A        0      0        2 
  10 chr10_62241475     HCab    C    A      0.5      1        2 
  10 chr10_62241475     HPrz    C    A        0      0        2 
  10 chr10_62241475     ZBoe    C    A        0      0        2 
  10 chr10_62241475     ZGre    C    A        0      0        2 
  10 chr10_62241475     ZHar    C    A        0      0        2 
  10 chr10_62241475   Sample    C    A        0      0        2 
  10 chr10_62253214     AAsi    A    T        0      0        2 
  10 chr10_62253214     AKia    A    T        0      0        2 
  10 chr10_62253214     AOna    A    T        0      0        2 
  10 chr10_62253214     ASom    A    T        0      0        2 
  10 chr10_62253214     HCab    A    T        0      0        2 
  10 chr10_62253214     HPrz    A    T        0      0        2 
  10 chr10_62253214     ZBoe    A    T        0      0        2 
  10 chr10_62253214     ZGre    A    T        0      0        2 
  10 chr10_62253214     ZHar    A    T      0.5      1        2 
  10 chr10_62253214   Sample    A    T        0      0        2 
  10 chr10_62258790     AAsi    G    C        0      0        2 
  10 chr10_62258790     AKia    G    C        0      0        2 
  10 chr10_62258790     AOna    G    C      0.5      1        2 
  10 chr10_62258790     ASom    G    C        0      0        2 
  10 chr10_62258790     HCab    G    C        0      0        2 
  10 chr10_62258790     HPrz    G    C        0      0        2 
  10 chr10_62258790     ZBoe    G    C        0      0        2 
  10 chr10_62258790     ZGre    G    C        0      0        2 
  10 chr10_62258790     ZHar    G    C        0      0        2 
  10 chr10_62258790   Sample    G    C        0      0        2 
  10 chr10_62263029     AAsi    T    C        0      0        2 
  10 chr10_62263029     AKia    T    C        0      0        2 
  10 chr10_62263029     AOna    T    C      0.5      1        2 
  10 chr10_62263029     ASom    T    C        0      0        2 
  10 chr10_62263029     HCab    T    C        0      0        2 
  10 chr10_62263029     HPrz    T    C        0      0        2 
  10 chr10_62263029     ZBoe    T    C        0      0        2 
  10 chr10_62263029     ZGre    T    C        0      0        2 
  10 chr10_62263029     ZHar    T    C        0      0        2 
  10 chr10_62263029   Sample    T    C        0      0        2 
  10 chr10_62265918     AAsi    T    C        0      0        2 
  10 chr10_62265918     AKia    T    C        0      0        2 
  10 chr10_62265918     AOna    T    C        0      0        2 
  10 chr10_62265918     ASom    T    C        0      0        2 
  10 chr10_62265918     HCab    T    C        1      2        2 
  10 chr10_62265918     HPrz    T    C        1      2        2 
  10 chr10_62265918     ZBoe    T    C        0      0        2 
  10 chr10_62265918     ZGre    T    C        0      0        2 
  10 chr10_62265918     ZHar    T    C        0      0        2 
  10 chr10_62265918   Sample    T    C        1      2        2 
  10 chr10_62272958     AAsi    G    A        0      0        2 
  10 chr10_62272958     AKia    G    A        0      0        2 
  10 chr10_62272958     AOna    G    A        0      0        2 
  10 chr10_62272958     ASom    G    A        0      0        2 
  10 chr10_62272958     HCab    G    A        1      2        2 
  10 chr10_62272958     HPrz    G    A        1      2        2 
  10 chr10_62272958     ZBoe    G    A        0      0        2 
  10 chr10_62272958     ZGre    G    A        0      0        2 
  10 chr10_62272958     ZHar    G    A        0      0        2 
  10 chr10_62272958   Sample    G    A        1      2        2 
  10 chr10_62273383     AAsi    C    G        1      2        2 
  10 chr10_62273383     AKia    C    G        0      0        2 
  10 chr10_62273383     AOna    C    G        0      0        2 
  10 chr10_62273383     ASom    C    G        1      2        2 
  10 chr10_62273383     HCab    C    G        0      0        2 
  10 chr10_62273383     HPrz    C    G        0      0        2 
  10 chr10_62273383     ZBoe    C    G        0      0        2 
  10 chr10_62273383     ZGre    C    G        0      0        2 
  10 chr10_62273383     ZHar    C    G        0      0        2 
  10 chr10_62273383   Sample    C    G        0      0        2 
  10 chr10_62274441     AAsi    G    C        0      0        2 
  10 chr10_62274441     AKia    G    C        0      0        2 
  10 chr10_62274441     AOna    G    C        0      0        2 
  10 chr10_62274441     ASom    G    C        0      0        2 
  10 chr10_62274441     HCab    G    C      0.5      1        2 
  10 chr10_62274441     HPrz    G    C        0      0        2 
  10 chr10_62274441     ZBoe    G    C        0      0        2 
  10 chr10_62274441     ZGre    G    C        0      0        2 
  10 chr10_62274441     ZHar    G    C        0      0        2 
  10 chr10_62274441   Sample    G    C        0      0        2 
  10 chr10_62276878     AAsi    G    A        0      0        2 
  10 chr10_62276878     AKia    G    A        0      0        2 
  10 chr10_62276878     AOna    G    A        0      0        2 
  10 chr10_62276878     ASom    G    A        0      0        2 
  10 chr10_62276878     HCab    G    A        0      0        2 
  10 chr10_62276878     HPrz    G    A        0      0        2 
  10 chr10_62276878     ZBoe    G    A        1      2        2 
  10 chr10_62276878     ZGre    G    A        0      0        2 
  10 chr10_62276878     ZHar    G    A        1      2        2 
  10 chr10_62276878   Sample    G    A        0      0        2 
  10 chr10_62281063     AAsi    G    A        0      0        2 
  10 chr10_62281063     AKia    G    A        0      0        2 
  10 chr10_62281063     AOna    G    A      0.5      1        2 
  10 chr10_62281063     ASom    G    A        0      0        2 
  10 chr10_62281063     HCab    G    A        0      0        2 
  10 chr10_62281063     HPrz    G    A        0      0        2 
  10 chr10_62281063     ZBoe    G    A        0      0        2 
  10 chr10_62281063     ZGre    G    A        0      0        2 
  10 chr10_62281063     ZHar    G    A        0      0        2 
  10 chr10_62281063   Sample    G    A        0      0        2 
  10 chr10_62284553     AAsi    C    G        0      0        2 
  10 chr10_62284553     AKia    C    G        0      0        2 
  10 chr10_62284553     AOna    C    G        0      0        2 
  10 chr10_62284553     ASom    C    G        0      0        2 
  10 chr10_62284553     HCab    C    G        0      0        2 
  10 chr10_62284553     HPrz    C    G        0      0        2 
  10 chr10_62284553     ZBoe    C    G        0      0        2 
  10 chr10_62284553     ZGre    C    G        0      0        2 
  10 chr10_62284553     ZHar    C    G        1      2        2 
  10 chr10_62284553   Sample    C    G        0      0        2 
  10 chr10_62287026     AAsi    A    G        0      0        2 
  10 chr10_62287026     AKia    A    G      0.5      1        2 
  10 chr10_62287026     AOna    A    G      0.5      1        2 
  10 chr10_62287026     ASom    A    G        0      0        2 
  10 chr10_62287026     HCab    A    G      0.5      1        2 
  10 chr10_62287026     HPrz    A    G        0      0        2 
  10 chr10_62287026     ZBoe    A    G        0      0        2 
  10 chr10_62287026     ZGre    A    G        0      0        2 
  10 chr10_62287026     ZHar    A    G        0      0        2 
  10 chr10_62287026   Sample    A    G        0      0        2 
  10 chr10_62304015     AAsi    T    C        0      0        2 
  10 chr10_62304015     AKia    T    C        0      0        2 
  10 chr10_62304015     AOna    T    C        0      0        2 
  10 chr10_62304015     ASom    T    C        0      0        2 
  10 chr10_62304015     HCab    T    C        0      0        2 
  10 chr10_62304015     HPrz    T    C        0      0        2 
  10 chr10_62304015     ZBoe    T    C        0      0        2 
  10 chr10_62304015     ZGre    T    C      0.5      1        2 
  10 chr10_62304015     ZHar    T    C        0      0        2 
  10 chr10_62304015   Sample    T    C        0      0        2 
  10 chr10_62305214     AAsi    T    C        0      0        2 
  10 chr10_62305214     AKia    T    C        1      2        2 
  10 chr10_62305214     AOna    T    C      0.5      1        2 
  10 chr10_62305214     ASom    T    C        0      0        2 
  10 chr10_62305214     HCab    T    C        0      0        2 
  10 chr10_62305214     HPrz    T    C        0      0        2 
  10 chr10_62305214     ZBoe    T    C        0      0        2 
  10 chr10_62305214     ZGre    T    C        0      0        2 
  10 chr10_62305214     ZHar    T    C        0      0        2 
  10 chr10_62305214   Sample    T    C        0      0        2 
  10 chr10_62308981     AAsi    C    T        0      0        2 
  10 chr10_62308981     AKia    C    T        0      0        2 
  10 chr10_62308981     AOna    C    T        0      0        2 
  10 chr10_62308981     ASom    C    T        0      0        2 
  10 chr10_62308981     HCab    C    T        1      2        2 
  10 chr10_62308981     HPrz    C    T        1      2        2 
  10 chr10_62308981     ZBoe    C    T        0      0        2 
  10 chr10_62308981     ZGre    C    T        0      0        2 
  10 chr10_62308981     ZHar    C    T        0      0        2 
  10 chr10_62308981   Sample    C    T        1      2        2 
  10 chr10_62309720     AAsi    C    T        0      0        2 
  10 chr10_62309720     AKia    C    T        1      2        2 
  10 chr10_62309720     AOna    C    T      0.5      1        2 
  10 chr10_62309720     ASom    C    T        0      0        2 
  10 chr10_62309720     HCab    C    T        1      2        2 
  10 chr10_62309720     HPrz    C    T        1      2        2 
  10 chr10_62309720     ZBoe    C    T        0      0        2 
  10 chr10_62309720     ZGre    C    T        0      0        2 
  10 chr10_62309720     ZHar    C    T        0      0        2 
  10 chr10_62309720   Sample    C    T        1      2        2 
  10 chr10_62324843     AAsi    T    A        0      0        2 
  10 chr10_62324843     AKia    T    A        0      0        2 
  10 chr10_62324843     AOna    T    A        0      0        2 
  10 chr10_62324843     ASom    T    A        0      0        2 
  10 chr10_62324843     HCab    T    A        0      0        2 
  10 chr10_62324843     HPrz    T    A        0      0        2 
  10 chr10_62324843     ZBoe    T    A        0      0        2 
  10 chr10_62324843     ZGre    T    A      0.5      1        2 
  10 chr10_62324843     ZHar    T    A        0      0        2 
  10 chr10_62324843   Sample    T    A        0      0        2 
  10 chr10_62331951     AAsi    G    T        0      0        2 
  10 chr10_62331951     AKia    G    T        0      0        2 
  10 chr10_62331951     AOna    G    T        1      2        2 
  10 chr10_62331951     ASom    G    T        0      0        2 
  10 chr10_62331951     HCab    G    T        0      0        2 
  10 chr10_62331951     HPrz    G    T        0      0        2 
  10 chr10_62331951     ZBoe    G    T        0      0        2 
  10 chr10_62331951     ZGre    G    T        0      0        2 
  10 chr10_62331951     ZHar    G    T        0      0        2 
  10 chr10_62331951   Sample    G    T        0      0        2 
  10 chr10_62340150     AAsi    A    G        1      2        2 
  10 chr10_62340150     AKia    A    G        0      0        2 
  10 chr10_62340150     AOna    A    G        0      0        2 
  10 chr10_62340150     ASom    A    G        1      2        2 
  10 chr10_62340150     HCab    A    G        0      0        2 
  10 chr10_62340150     HPrz    A    G        0      0        2 
  10 chr10_62340150     ZBoe    A    G        0      0        2 
  10 chr10_62340150     ZGre    A    G        0      0        2 
  10 chr10_62340150     ZHar    A    G        0      0        2 
  10 chr10_62340150   Sample    A    G        0      0        2 
  10 chr10_62342248     AAsi    T    C        1      2        2 
  10 chr10_62342248     AKia    T    C        0      0        2 
  10 chr10_62342248     AOna    T    C        0      0        2 
  10 chr10_62342248     ASom    T    C        1      2        2 
  10 chr10_62342248     HCab    T    C        0      0        2 
  10 chr10_62342248     HPrz    T    C        0      0        2 
  10 chr10_62342248     ZBoe    T    C        0      0        2 
  10 chr10_62342248     ZGre    T    C        0      0        2 
  10 chr10_62342248     ZHar    T    C        0      0        2 
  10 chr10_62342248   Sample    T    C        0      0        2 
  10 chr10_62345734     AAsi    A    G        0      0        2 
  10 chr10_62345734     AKia    A    G      0.5      1        2 
  10 chr10_62345734     AOna    A    G        0      0        2 
  10 chr10_62345734     ASom    A    G        0      0        2 
  10 chr10_62345734     HCab    A    G        0      0        2 
  10 chr10_62345734     HPrz    A    G        0      0        2 
  10 chr10_62345734     ZBoe    A    G        0      0        2 
  10 chr10_62345734     ZGre    A    G        0      0        2 
  10 chr10_62345734     ZHar    A    G        0      0        2 
  10 chr10_62345734   Sample    A    G        0      0        2 
  10 chr10_62353059     AAsi    C    T        1      2        2 
  10 chr10_62353059     AKia    C    T        0      0        2 
  10 chr10_62353059     AOna    C    T        0      0        2 
  10 chr10_62353059     ASom    C    T        0      0        2 
  10 chr10_62353059     HCab    C    T        0      0        2 
  10 chr10_62353059     HPrz    C    T        0      0        2 
  10 chr10_62353059     ZBoe    C    T        0      0        2 
  10 chr10_62353059     ZGre    C    T        0      0        2 
  10 chr10_62353059     ZHar    C    T        0      0        2 
  10 chr10_62353059   Sample    C    T        0      0        2 
  10 chr10_62356207     AAsi    A    G        1      2        2 
  10 chr10_62356207     AKia    A    G        0      0        2 
  10 chr10_62356207     AOna    A    G        0      0        2 
  10 chr10_62356207     ASom    A    G        0      0        2 
  10 chr10_62356207     HCab    A    G        0      0        2 
  10 chr10_62356207     HPrz    A    G        0      0        2 
  10 chr10_62356207     ZBoe    A    G        0      0        2 
  10 chr10_62356207     ZGre    A    G        0      0        2 
  10 chr10_62356207     ZHar    A    G        0      0        2 
  10 chr10_62356207   Sample    A    G        0      0        2 
  10 chr10_62358710     AAsi    C    A        0      0        2 
  10 chr10_62358710     AKia    C    A        0      0        2 
  10 chr10_62358710     AOna    C    A        0      0        2 
  10 chr10_62358710     ASom    C    A        0      0        2 
  10 chr10_62358710     HCab    C    A        1      2        2 
  10 chr10_62358710     HPrz    C    A        1      2        2 
  10 chr10_62358710     ZBoe    C    A        0      0        2 
  10 chr10_62358710     ZGre    C    A        0      0        2 
  10 chr10_62358710     ZHar    C    A        0      0        2 
  10 chr10_62358710   Sample    C    A        1      2        2 
  10 chr10_62361377     AAsi    C    T        0      0        2 
  10 chr10_62361377     AKia    C    T        0      0        2 
  10 chr10_62361377     AOna    C    T        0      0        2 
  10 chr10_62361377     ASom    C    T        0      0        2 
  10 chr10_62361377     HCab    C    T        1      2        2 
  10 chr10_62361377     HPrz    C    T        1      2        2 
  10 chr10_62361377     ZBoe    C    T        0      0        2 
  10 chr10_62361377     ZGre    C    T        0      0        2 
  10 chr10_62361377     ZHar    C    T        0      0        2 
  10 chr10_62361377   Sample    C    T        1      2        2 
  10 chr10_62361663     AAsi    C    T        0      0        2 
  10 chr10_62361663     AKia    C    T        0      0        2 
  10 chr10_62361663     AOna    C    T        0      0        2 
  10 chr10_62361663     ASom    C    T        0      0        2 
  10 chr10_62361663     HCab    C    T        0      0        2 
  10 chr10_62361663     HPrz    C    T        0      0        2 
  10 chr10_62361663     ZBoe    C    T        0      0        2 
  10 chr10_62361663     ZGre    C    T        0      0        2 
  10 chr10_62361663     ZHar    C    T      0.5      1        2 
  10 chr10_62361663   Sample    C    T        0      0        2 
  10 chr10_62371372     AAsi    C    G        1      2        2 
  10 chr10_62371372     AKia    C    G        0      0        2 
  10 chr10_62371372     AOna    C    G        0      0        2 
  10 chr10_62371372     ASom    C    G        0      0        2 
  10 chr10_62371372     HCab    C    G        0      0        2 
  10 chr10_62371372     HPrz    C    G        0      0        2 
  10 chr10_62371372     ZBoe    C    G        0      0        2 
  10 chr10_62371372     ZGre    C    G        0      0        2 
  10 chr10_62371372     ZHar    C    G        0      0        2 
  10 chr10_62371372   Sample    C    G        0      0        2 
  10 chr10_62371798     AAsi    T    C        0      0        2 
  10 chr10_62371798     AKia    T    C        0      0        2 
  10 chr10_62371798     AOna    T    C        0      0        2 
  10 chr10_62371798     ASom    T    C        0      0        2 
  10 chr10_62371798     HCab    T    C        0      0        2 
  10 chr10_62371798     HPrz    T    C        0      0        2 
  10 chr10_62371798     ZBoe    T    C        0      0        2 
  10 chr10_62371798     ZGre    T    C        0      0        2 
  10 chr10_62371798     ZHar    T    C      0.5      1        2 
  10 chr10_62371798   Sample    T    C        0      0        2 
  10 chr10_62372117     AAsi    A    G        0      0        2 
  10 chr10_62372117     AKia    A    G        0      0        2 
  10 chr10_62372117     AOna    A    G      0.5      1        2 
  10 chr10_62372117     ASom    A    G        0      0        2 
  10 chr10_62372117     HCab    A    G        0      0        2 
  10 chr10_62372117     HPrz    A    G        0      0        2 
  10 chr10_62372117     ZBoe    A    G        0      0        2 
  10 chr10_62372117     ZGre    A    G        0      0        2 
  10 chr10_62372117     ZHar    A    G        0      0        2 
  10 chr10_62372117   Sample    A    G        0      0        2 
  10 chr10_62379065     AAsi    G    A        0      0        2 
  10 chr10_62379065     AKia    G    A      0.5      1        2 
  10 chr10_62379065     AOna    G    A        0      0        2 
  10 chr10_62379065     ASom    G    A        0      0        2 
  10 chr10_62379065     HCab    G    A        0      0        2 
  10 chr10_62379065     HPrz    G    A        0      0        2 
  10 chr10_62379065     ZBoe    G    A        0      0        2 
  10 chr10_62379065     ZGre    G    A        0      0        2 
  10 chr10_62379065     ZHar    G    A        0      0        2 
  10 chr10_62379065   Sample    G    A        0      0        2 
  10 chr10_62387811     AAsi    A    C        0      0        2 
  10 chr10_62387811     AKia    A    C      0.5      1        2 
  10 chr10_62387811     AOna    A    C        0      0        2 
  10 chr10_62387811     ASom    A    C        0      0        2 
  10 chr10_62387811     HCab    A    C        0      0        2 
  10 chr10_62387811     HPrz    A    C        0      0        2 
  10 chr10_62387811     ZBoe    A    C        0      0        2 
  10 chr10_62387811     ZGre    A    C        0      0        2 
  10 chr10_62387811     ZHar    A    C        0      0        2 
  10 chr10_62387811   Sample    A    C        0      0        2 
  10 chr10_62396629     AAsi    C    T        0      0        2 
  10 chr10_62396629     AKia    C    T        1      2        2 
  10 chr10_62396629     AOna    C    T        1      2        2 
  10 chr10_62396629     ASom    C    T        0      0        2 
  10 chr10_62396629     HCab    C    T        0      0        2 
  10 chr10_62396629     HPrz    C    T        0      0        2 
  10 chr10_62396629     ZBoe    C    T        0      0        2 
  10 chr10_62396629     ZGre    C    T        1      2        2 
  10 chr10_62396629     ZHar    C    T        0      0        2 
  10 chr10_62396629   Sample    C    T        0      0        2 
  10 chr10_62397894     AAsi    A    G        0      0        2 
  10 chr10_62397894     AKia    A    G        0      0        2 
  10 chr10_62397894     AOna    A    G        0      0        2 
  10 chr10_62397894     ASom    A    G        0      0        2 
  10 chr10_62397894     HCab    A    G        0      0        2 
  10 chr10_62397894     HPrz    A    G        0      0        2 
  10 chr10_62397894     ZBoe    A    G      0.5      1        2 
  10 chr10_62397894     ZGre    A    G        0      0        2 
  10 chr10_62397894     ZHar    A    G        0      0        2 
  10 chr10_62397894   Sample    A    G        0      0        2 
  10 chr10_62406544     AAsi    G    A        0      0        2 
  10 chr10_62406544     AKia    G    A        0      0        2 
  10 chr10_62406544     AOna    G    A        0      0        2 
  10 chr10_62406544     ASom    G    A        0      0        2 
  10 chr10_62406544     HCab    G    A        0      0        2 
  10 chr10_62406544     HPrz    G    A        0      0        2 
  10 chr10_62406544     ZBoe    G    A        1      2        2 
  10 chr10_62406544     ZGre    G    A        0      0        2 
  10 chr10_62406544     ZHar    G    A        0      0        2 
  10 chr10_62406544   Sample    G    A        0      0        2 
  10 chr10_62406931     AAsi    G    A        0      0        2 
  10 chr10_62406931     AKia    G    A        0      0        2 
  10 chr10_62406931     AOna    G    A        0      0        2 
  10 chr10_62406931     ASom    G    A        0      0        2 
  10 chr10_62406931     HCab    G    A        1      2        2 
  10 chr10_62406931     HPrz    G    A        1      2        2 
  10 chr10_62406931     ZBoe    G    A        0      0        2 
  10 chr10_62406931     ZGre    G    A        0      0        2 
  10 chr10_62406931     ZHar    G    A        0      0        2 
  10 chr10_62406931   Sample    G    A        1      2        2 
  10 chr10_62409542     AAsi    C    T        1      2        2 
  10 chr10_62409542     AKia    C    T        0      0        2 
  10 chr10_62409542     AOna    C    T        0      0        2 
  10 chr10_62409542     ASom    C    T        1      2        2 
  10 chr10_62409542     HCab    C    T        0      0        2 
  10 chr10_62409542     HPrz    C    T        0      0        2 
  10 chr10_62409542     ZBoe    C    T        0      0        2 
  10 chr10_62409542     ZGre    C    T        0      0        2 
  10 chr10_62409542     ZHar    C    T        0      0        2 
  10 chr10_62409542   Sample    C    T        0      0        2 
  10 chr10_62411308     AAsi    G    A        0      0        2 
  10 chr10_62411308     AKia    G    A        0      0        2 
  10 chr10_62411308     AOna    G    A        0      0        2 
  10 chr10_62411308     ASom    G    A        0      0        2 
  10 chr10_62411308     HCab    G    A        0      0        2 
  10 chr10_62411308     HPrz    G    A        0      0        2 
  10 chr10_62411308     ZBoe    G    A      0.5      1        2 
  10 chr10_62411308     ZGre    G    A        0      0        2 
  10 chr10_62411308     ZHar    G    A        0      0        2 
  10 chr10_62411308   Sample    G    A        0      0        2 
  10 chr10_62419221     AAsi    C    T        0      0        2 
  10 chr10_62419221     AKia    C    T        0      0        2 
  10 chr10_62419221     AOna    C    T      0.5      1        2 
  10 chr10_62419221     ASom    C    T        0      0        2 
  10 chr10_62419221     HCab    C    T        0      0        2 
  10 chr10_62419221     HPrz    C    T        0      0        2 
  10 chr10_62419221     ZBoe    C    T        0      0        2 
  10 chr10_62419221     ZGre    C    T        0      0        2 
  10 chr10_62419221     ZHar    C    T        0      0        2 
  10 chr10_62419221   Sample    C    T        0      0        2 
  10 chr10_62421535     AAsi    T    C        0      0        2 
  10 chr10_62421535     AKia    T    C        0      0        2 
  10 chr10_62421535     AOna    T    C        0      0        2 
  10 chr10_62421535     ASom    T    C        0      0        2 
  10 chr10_62421535     HCab    T    C        1      2        2 
  10 chr10_62421535     HPrz    T    C        1      2        2 
  10 chr10_62421535     ZBoe    T    C        0      0        2 
  10 chr10_62421535     ZGre    T    C        0      0        2 
  10 chr10_62421535     ZHar    T    C        0      0        2 
  10 chr10_62421535   Sample    T    C        1      2        2 
  10 chr10_62421700     AAsi    A    G        0      0        2 
  10 chr10_62421700     AKia    A    G        0      0        2 
  10 chr10_62421700     AOna    A    G        0      0        2 
  10 chr10_62421700     ASom    A    G        0      0        2 
  10 chr10_62421700     HCab    A    G        0      0        2 
  10 chr10_62421700     HPrz    A    G      0.5      1        2 
  10 chr10_62421700     ZBoe    A    G        0      0        2 
  10 chr10_62421700     ZGre    A    G        0      0        2 
  10 chr10_62421700     ZHar    A    G        0      0        2 
  10 chr10_62421700   Sample    A    G        0      0        2 
  10 chr10_62426872     AAsi    G    A        0      0        2 
  10 chr10_62426872     AKia    G    A        0      0        2 
  10 chr10_62426872     AOna    G    A        0      0        2 
  10 chr10_62426872     ASom    G    A        0      0        2 
  10 chr10_62426872     HCab    G    A        0      0        2 
  10 chr10_62426872     HPrz    G    A        0      0        2 
  10 chr10_62426872     ZBoe    G    A        1      2        2 
  10 chr10_62426872     ZGre    G    A        1      2        2 
  10 chr10_62426872     ZHar    G    A        0      0        2 
  10 chr10_62426872   Sample    G    A        0      0        2 
  10 chr10_62427837     AAsi    C    T        0      0        2 
  10 chr10_62427837     AKia    C    T        0      0        2 
  10 chr10_62427837     AOna    C    T        0      0        2 
  10 chr10_62427837     ASom    C    T        0      0        2 
  10 chr10_62427837     HCab    C    T        1      2        2 
  10 chr10_62427837     HPrz    C    T        1      2        2 
  10 chr10_62427837     ZBoe    C    T        0      0        2 
  10 chr10_62427837     ZGre    C    T        0      0        2 
  10 chr10_62427837     ZHar    C    T        0      0        2 
  10 chr10_62427837   Sample    C    T        1      2        2 
  10 chr10_62430378     AAsi    C    T        0      0        2 
  10 chr10_62430378     AKia    C    T        1      2        2 
  10 chr10_62430378     AOna    C    T        0      0        2 
  10 chr10_62430378     ASom    C    T        0      0        2 
  10 chr10_62430378     HCab    C    T        0      0        2 
  10 chr10_62430378     HPrz    C    T        0      0        2 
  10 chr10_62430378     ZBoe    C    T        0      0        2 
  10 chr10_62430378     ZGre    C    T        0      0        2 
  10 chr10_62430378     ZHar    C    T        0      0        2 
  10 chr10_62430378   Sample    C    T        0      0        2 
  10 chr10_62431878     AAsi    A    G        1      2        2 
  10 chr10_62431878     AKia    A    G        0      0        2 
  10 chr10_62431878     AOna    A    G        0      0        2 
  10 chr10_62431878     ASom    A    G        1      2        2 
  10 chr10_62431878     HCab    A    G        0      0        2 
  10 chr10_62431878     HPrz    A    G        0      0        2 
  10 chr10_62431878     ZBoe    A    G        0      0        2 
  10 chr10_62431878     ZGre    A    G        0      0        2 
  10 chr10_62431878     ZHar    A    G        0      0        2 
  10 chr10_62431878   Sample    A    G        0      0        2 
  10 chr10_62433633     AAsi    C    T        0      0        2 
  10 chr10_62433633     AKia    C    T        0      0        2 
  10 chr10_62433633     AOna    C    T        0      0        2 
  10 chr10_62433633     ASom    C    T        0      0        2 
  10 chr10_62433633     HCab    C    T      0.5      1        2 
  10 chr10_62433633     HPrz    C    T        0      0        2 
  10 chr10_62433633     ZBoe    C    T        0      0        2 
  10 chr10_62433633     ZGre    C    T        0      0        2 
  10 chr10_62433633     ZHar    C    T        0      0        2 
  10 chr10_62433633   Sample    C    T        0      0        2 
  10 chr10_62434036     AAsi    G    A        0      0        2 
  10 chr10_62434036     AKia    G    A        0      0        2 
  10 chr10_62434036     AOna    G    A      0.5      1        2 
  10 chr10_62434036     ASom    G    A        0      0        2 
  10 chr10_62434036     HCab    G    A        0      0        2 
  10 chr10_62434036     HPrz    G    A        0      0        2 
  10 chr10_62434036     ZBoe    G    A        0      0        2 
  10 chr10_62434036     ZGre    G    A        0      0        2 
  10 chr10_62434036     ZHar    G    A        0      0        2 
  10 chr10_62434036   Sample    G    A        0      0        2 
  10 chr10_62442059     AAsi    G    C        0      0        2 
  10 chr10_62442059     AKia    G    C        0      0        2 
  10 chr10_62442059     AOna    G    C        0      0        2 
  10 chr10_62442059     ASom    G    C        0      0        2 
  10 chr10_62442059     HCab    G    C        0      0        2 
  10 chr10_62442059     HPrz    G    C        0      0        2 
  10 chr10_62442059     ZBoe    G    C        0      0        2 
  10 chr10_62442059     ZGre    G    C        1      2        2 
  10 chr10_62442059     ZHar    G    C        0      0        2 
  10 chr10_62442059   Sample    G    C        0      0        2 
  10 chr10_62446024     AAsi    G    A        0      0        2 
  10 chr10_62446024     AKia    G    A        0      0        2 
  10 chr10_62446024     AOna    G    A        0      0        2 
  10 chr10_62446024     ASom    G    A        0      0        2 
  10 chr10_62446024     HCab    G    A        0      0        2 
  10 chr10_62446024     HPrz    G    A      0.5      1        2 
  10 chr10_62446024     ZBoe    G    A        0      0        2 
  10 chr10_62446024     ZGre    G    A        0      0        2 
  10 chr10_62446024     ZHar    G    A        0      0        2 
  10 chr10_62446024   Sample    G    A        0      0        2 
  10 chr10_62450996     AAsi    T    C        0      0        2 
  10 chr10_62450996     AKia    T    C        0      0        2 
  10 chr10_62450996     AOna    T    C        0      0        2 
  10 chr10_62450996     ASom    T    C        0      0        2 
  10 chr10_62450996     HCab    T    C        1      2        2 
  10 chr10_62450996     HPrz    T    C        1      2        2 
  10 chr10_62450996     ZBoe    T    C        0      0        2 
  10 chr10_62450996     ZGre    T    C        0      0        2 
  10 chr10_62450996     ZHar    T    C        0      0        2 
  10 chr10_62450996   Sample    T    C        1      2        2 
  10 chr10_62466065     AAsi    A    G        0      0        2 
  10 chr10_62466065     AKia    A    G        0      0        2 
  10 chr10_62466065     AOna    A    G        0      0        2 
  10 chr10_62466065     ASom    A    G        0      0        2 
  10 chr10_62466065     HCab    A    G      0.5      1        2 
  10 chr10_62466065     HPrz    A    G        0      0        2 
  10 chr10_62466065     ZBoe    A    G        0      0        2 
  10 chr10_62466065     ZGre    A    G        0      0        2 
  10 chr10_62466065     ZHar    A    G        0      0        2 
  10 chr10_62466065   Sample    A    G        0      0        2 
  10 chr10_62472866     AAsi    C    T        0      0        2 
  10 chr10_62472866     AKia    C    T      0.5      1        2 
  10 chr10_62472866     AOna    C    T        0      0        2 
  10 chr10_62472866     ASom    C    T        0      0        2 
  10 chr10_62472866     HCab    C    T        0      0        2 
  10 chr10_62472866     HPrz    C    T        0      0        2 
  10 chr10_62472866     ZBoe    C    T        0      0        2 
  10 chr10_62472866     ZGre    C    T        0      0        2 
  10 chr10_62472866     ZHar    C    T        0      0        2 
  10 chr10_62472866   Sample    C    T        0      0        2 
  10 chr10_62474112     AAsi    C    T        0      0        2 
  10 chr10_62474112     AKia    C    T        0      0        2 
  10 chr10_62474112     AOna    C    T        0      0        2 
  10 chr10_62474112     ASom    C    T        0      0        2 
  10 chr10_62474112     HCab    C    T        0      0        2 
  10 chr10_62474112     HPrz    C    T        0      0        2 
  10 chr10_62474112     ZBoe    C    T        0      0        2 
  10 chr10_62474112     ZGre    C    T        0      0        2 
  10 chr10_62474112     ZHar    C    T        1      2        2 
  10 chr10_62474112   Sample    C    T        0      0        2 
  10 chr10_62476116     AAsi    C    T        1      2        2 
  10 chr10_62476116     AKia    C    T        1      2        2 
  10 chr10_62476116     AOna    C    T        1      2        2 
  10 chr10_62476116     ASom    C    T        1      2        2 
  10 chr10_62476116     HCab    C    T        0      0        2 
  10 chr10_62476116     HPrz    C    T        0      0        2 
  10 chr10_62476116     ZBoe    C    T        0      0        2 
  10 chr10_62476116     ZGre    C    T        1      2        2 
  10 chr10_62476116     ZHar    C    T        0      0        2 
  10 chr10_62476116   Sample    C    T        0      0        2 
  10 chr10_62478605     AAsi    A    G        0      0        2 
  10 chr10_62478605     AKia    A    G        0      0        2 
  10 chr10_62478605     AOna    A    G        0      0        2 
  10 chr10_62478605     ASom    A    G        0      0        2 
  10 chr10_62478605     HCab    A    G        0      0        2 
  10 chr10_62478605     HPrz    A    G        0      0        2 
  10 chr10_62478605     ZBoe    A    G      0.5      1        2 
  10 chr10_62478605     ZGre    A    G        0      0        2 
  10 chr10_62478605     ZHar    A    G        0      0        2 
  10 chr10_62478605   Sample    A    G        0      0        2 
  10 chr10_62483751     AAsi    A    G        0      0        2 
  10 chr10_62483751     AKia    A    G        0      0        2 
  10 chr10_62483751     AOna    A    G        0      0        2 
  10 chr10_62483751     ASom    A    G        0      0        2 
  10 chr10_62483751     HCab    A    G      0.5      1        2 
  10 chr10_62483751     HPrz    A    G        0      0        2 
  10 chr10_62483751     ZBoe    A    G        0      0        2 
  10 chr10_62483751     ZGre    A    G        0      0        2 
  10 chr10_62483751     ZHar    A    G        0      0        2 
  10 chr10_62483751   Sample    A    G        0      0        2 
  10 chr10_62484090     AAsi    G    A        0      0        2 
  10 chr10_62484090     AKia    G    A        0      0        2 
  10 chr10_62484090     AOna    G    A        0      0        2 
  10 chr10_62484090     ASom    G    A        0      0        2 
  10 chr10_62484090     HCab    G    A        0      0        2 
  10 chr10_62484090     HPrz    G    A        0      0        2 
  10 chr10_62484090     ZBoe    G    A      0.5      1        2 
  10 chr10_62484090     ZGre    G    A        0      0        2 
  10 chr10_62484090     ZHar    G    A        0      0        2 
  10 chr10_62484090   Sample    G    A        0      0        2 
  10 chr10_62486565     AAsi    A    G        0      0        2 
  10 chr10_62486565     AKia    A    G        0      0        2 
  10 chr10_62486565     AOna    A    G        0      0        2 
  10 chr10_62486565     ASom    A    G        0      0        2 
  10 chr10_62486565     HCab    A    G        0      0        2 
  10 chr10_62486565     HPrz    A    G        0      0        2 
  10 chr10_62486565     ZBoe    A    G        0      0        2 
  10 chr10_62486565     ZGre    A    G        0      0        2 
  10 chr10_62486565     ZHar    A    G      0.5      1        2 
  10 chr10_62486565   Sample    A    G        0      0        2 
  10 chr10_62493255     AAsi    A    G        0      0        2 
  10 chr10_62493255     AKia    A    G        0      0        2 
  10 chr10_62493255     AOna    A    G      0.5      1        2 
  10 chr10_62493255     ASom    A    G        0      0        2 
  10 chr10_62493255     HCab    A    G        0      0        2 
  10 chr10_62493255     HPrz    A    G        0      0        2 
  10 chr10_62493255     ZBoe    A    G        0      0        2 
  10 chr10_62493255     ZGre    A    G        0      0        2 
  10 chr10_62493255     ZHar    A    G        0      0        2 
  10 chr10_62493255   Sample    A    G        0      0        2 
  10 chr10_62500480     AAsi    C    T        0      0        2 
  10 chr10_62500480     AKia    C    T        0      0        2 
  10 chr10_62500480     AOna    C    T        0      0        2 
  10 chr10_62500480     ASom    C    T        0      0        2 
  10 chr10_62500480     HCab    C    T        1      2        2 
  10 chr10_62500480     HPrz    C    T        1      2        2 
  10 chr10_62500480     ZBoe    C    T        0      0        2 
  10 chr10_62500480     ZGre    C    T        0      0        2 
  10 chr10_62500480     ZHar    C    T        0      0        2 
  10 chr10_62500480   Sample    C    T        1      2        2 
  10 chr10_62507349     AAsi    A    G        0      0        2 
  10 chr10_62507349     AKia    A    G        0      0        2 
  10 chr10_62507349     AOna    A    G        0      0        2 
  10 chr10_62507349     ASom    A    G        0      0        2 
  10 chr10_62507349     HCab    A    G        1      2        2 
  10 chr10_62507349     HPrz    A    G      0.5      1        2 
  10 chr10_62507349     ZBoe    A    G        0      0        2 
  10 chr10_62507349     ZGre    A    G        0      0        2 
  10 chr10_62507349     ZHar    A    G        0      0        2 
  10 chr10_62507349   Sample    A    G        1      2        2 
  10 chr10_62517405     AAsi    A    G        1      2        2 
  10 chr10_62517405     AKia    A    G        0      0        2 
  10 chr10_62517405     AOna    A    G        0      0        2 
  10 chr10_62517405     ASom    A    G        1      2        2 
  10 chr10_62517405     HCab    A    G        0      0        2 
  10 chr10_62517405     HPrz    A    G        0      0        2 
  10 chr10_62517405     ZBoe    A    G        0      0        2 
  10 chr10_62517405     ZGre    A    G        0      0        2 
  10 chr10_62517405     ZHar    A    G        0      0        2 
  10 chr10_62517405   Sample    A    G        0      0        2 
  10 chr10_62520215     AAsi    A    G        0      0        2 
  10 chr10_62520215     AKia    A    G        0      0        2 
  10 chr10_62520215     AOna    A    G        0      0        2 
  10 chr10_62520215     ASom    A    G        0      0        2 
  10 chr10_62520215     HCab    A    G        1      2        2 
  10 chr10_62520215     HPrz    A    G        1      2        2 
  10 chr10_62520215     ZBoe    A    G        0      0        2 
  10 chr10_62520215     ZGre    A    G        0      0        2 
  10 chr10_62520215     ZHar    A    G        0      0        2 
  10 chr10_62520215   Sample    A    G        1      2        2 
  10 chr10_62531993     AAsi    C    G        0      0        2 
  10 chr10_62531993     AKia    C    G        0      0        2 
  10 chr10_62531993     AOna    C    G        0      0        2 
  10 chr10_62531993     ASom    C    G        0      0        2 
  10 chr10_62531993     HCab    C    G        1      2        2 
  10 chr10_62531993     HPrz    C    G        1      2        2 
  10 chr10_62531993     ZBoe    C    G        0      0        2 
  10 chr10_62531993     ZGre    C    G        0      0        2 
  10 chr10_62531993     ZHar    C    G        0      0        2 
  10 chr10_62531993   Sample    C    G        1      2        2 
  10 chr10_62533957     AAsi    A    G        0      0        2 
  10 chr10_62533957     AKia    A    G        0      0        2 
  10 chr10_62533957     AOna    A    G        0      0        2 
  10 chr10_62533957     ASom    A    G        0      0        2 
  10 chr10_62533957     HCab    A    G        0      0        2 
  10 chr10_62533957     HPrz    A    G        0      0        2 
  10 chr10_62533957     ZBoe    A    G        0      0        2 
  10 chr10_62533957     ZGre    A    G        1      2        2 
  10 chr10_62533957     ZHar    A    G        0      0        2 
  10 chr10_62533957   Sample    A    G        0      0        2 
  10 chr10_62542752     AAsi    A    G        0      0        2 
  10 chr10_62542752     AKia    A    G        0      0        2 
  10 chr10_62542752     AOna    A    G        0      0        2 
  10 chr10_62542752     ASom    A    G        0      0        2 
  10 chr10_62542752     HCab    A    G        0      0        2 
  10 chr10_62542752     HPrz    A    G        0      0        2 
  10 chr10_62542752     ZBoe    A    G        0      0        2 
  10 chr10_62542752     ZGre    A    G        1      2        2 
  10 chr10_62542752     ZHar    A    G        0      0        2 
  10 chr10_62542752   Sample    A    G        0      0        2 
  10 chr10_62546355     AAsi    C    G        0      0        2 
  10 chr10_62546355     AKia    C    G        0      0        2 
  10 chr10_62546355     AOna    C    G        0      0        2 
  10 chr10_62546355     ASom    C    G        0      0        2 
  10 chr10_62546355     HCab    C    G        0      0        2 
  10 chr10_62546355     HPrz    C    G      0.5      1        2 
  10 chr10_62546355     ZBoe    C    G        0      0        2 
  10 chr10_62546355     ZGre    C    G        0      0        2 
  10 chr10_62546355     ZHar    C    G        0      0        2 
  10 chr10_62546355   Sample    C    G        0      0        2 
  10 chr10_62550450     AAsi    A    T        1      2        2 
  10 chr10_62550450     AKia    A    T        0      0        2 
  10 chr10_62550450     AOna    A    T        0      0        2 
  10 chr10_62550450     ASom    A    T        1      2        2 
  10 chr10_62550450     HCab    A    T        0      0        2 
  10 chr10_62550450     HPrz    A    T        0      0        2 
  10 chr10_62550450     ZBoe    A    T        0      0        2 
  10 chr10_62550450     ZGre    A    T        0      0        2 
  10 chr10_62550450     ZHar    A    T        0      0        2 
  10 chr10_62550450   Sample    A    T        0      0        2 
  10 chr10_62560260     AAsi    T    C        0      0        2 
  10 chr10_62560260     AKia    T    C        0      0        2 
  10 chr10_62560260     AOna    T    C        0      0        2 
  10 chr10_62560260     ASom    T    C        0      0        2 
  10 chr10_62560260     HCab    T    C        1      2        2 
  10 chr10_62560260     HPrz    T    C        1      2        2 
  10 chr10_62560260     ZBoe    T    C        0      0        2 
  10 chr10_62560260     ZGre    T    C        0      0        2 
  10 chr10_62560260     ZHar    T    C        0      0        2 
  10 chr10_62560260   Sample    T    C        1      2        2 
  10 chr10_62570901     AAsi    A    C      0.5      1        2 
  10 chr10_62570901     AKia    A    C        0      0        2 
  10 chr10_62570901     AOna    A    C        0      0        2 
  10 chr10_62570901     ASom    A    C        1      2        2 
  10 chr10_62570901     HCab    A    C        0      0        2 
  10 chr10_62570901     HPrz    A    C        0      0        2 
  10 chr10_62570901     ZBoe    A    C        0      0        2 
  10 chr10_62570901     ZGre    A    C        0      0        2 
  10 chr10_62570901     ZHar    A    C        0      0        2 
  10 chr10_62570901   Sample    A    C        0      0        2 
  10 chr10_62572110     AAsi    A    G        0      0        2 
  10 chr10_62572110     AKia    A    G        0      0        2 
  10 chr10_62572110     AOna    A    G        0      0        2 
  10 chr10_62572110     ASom    A    G        0      0        2 
  10 chr10_62572110     HCab    A    G      0.5      1        2 
  10 chr10_62572110     HPrz    A    G        0      0        2 
  10 chr10_62572110     ZBoe    A    G        0      0        2 
  10 chr10_62572110     ZGre    A    G        0      0        2 
  10 chr10_62572110     ZHar    A    G        0      0        2 
  10 chr10_62572110   Sample    A    G        0      0        2 
  10 chr10_62574556     AAsi    T    C        0      0        2 
  10 chr10_62574556     AKia    T    C        0      0        2 
  10 chr10_62574556     AOna    T    C        0      0        2 
  10 chr10_62574556     ASom    T    C        0      0        2 
  10 chr10_62574556     HCab    T    C        1      2        2 
  10 chr10_62574556     HPrz    T    C        1      2        2 
  10 chr10_62574556     ZBoe    T    C        0      0        2 
  10 chr10_62574556     ZGre    T    C        0      0        2 
  10 chr10_62574556     ZHar    T    C        0      0        2 
  10 chr10_62574556   Sample    T    C        1      2        2 
  10 chr10_62579166     AAsi    A    G        0      0        2 
  10 chr10_62579166     AKia    A    G        0      0        2 
  10 chr10_62579166     AOna    A    G        0      0        2 
  10 chr10_62579166     ASom    A    G        0      0        2 
  10 chr10_62579166     HCab    A    G        0      0        2 
  10 chr10_62579166     HPrz    A    G        0      0        2 
  10 chr10_62579166     ZBoe    A    G        0      0        2 
  10 chr10_62579166     ZGre    A    G        0      0        2 
  10 chr10_62579166     ZHar    A    G        1      2        2 
  10 chr10_62579166   Sample    A    G        0      0        2 
  10 chr10_62581770     AAsi    G    C        0      0        2 
  10 chr10_62581770     AKia    G    C        0      0        2 
  10 chr10_62581770     AOna    G    C        0      0        2 
  10 chr10_62581770     ASom    G    C        0      0        2 
  10 chr10_62581770     HCab    G    C      0.5      1        2 
  10 chr10_62581770     HPrz    G    C        1      2        2 
  10 chr10_62581770     ZBoe    G    C        0      0        2 
  10 chr10_62581770     ZGre    G    C        0      0        2 
  10 chr10_62581770     ZHar    G    C        0      0        2 
  10 chr10_62581770   Sample    G    C        0      0        2 
  10 chr10_62584199     AAsi    A    C        0      0        2 
  10 chr10_62584199     AKia    A    C        0      0        2 
  10 chr10_62584199     AOna    A    C        0      0        2 
  10 chr10_62584199     ASom    A    C        0      0        2 
  10 chr10_62584199     HCab    A    C        1      2        2 
  10 chr10_62584199     HPrz    A    C        1      2        2 
  10 chr10_62584199     ZBoe    A    C        0      0        2 
  10 chr10_62584199     ZGre    A    C        0      0        2 
  10 chr10_62584199     ZHar    A    C        0      0        2 
  10 chr10_62584199   Sample    A    C        1      2        2 
  10 chr10_62589926     AAsi    C    T        0      0        2 
  10 chr10_62589926     AKia    C    T        0      0        2 
  10 chr10_62589926     AOna    C    T        0      0        2 
  10 chr10_62589926     ASom    C    T        0      0        2 
  10 chr10_62589926     HCab    C    T        0      0        2 
  10 chr10_62589926     HPrz    C    T        0      0        2 
  10 chr10_62589926     ZBoe    C    T      0.5      1        2 
  10 chr10_62589926     ZGre    C    T        0      0        2 
  10 chr10_62589926     ZHar    C    T        0      0        2 
  10 chr10_62589926   Sample    C    T        0      0        2 
  10 chr10_62601995     AAsi    G    C        0      0        2 
  10 chr10_62601995     AKia    G    C        0      0        2 
  10 chr10_62601995     AOna    G    C        0      0        2 
  10 chr10_62601995     ASom    G    C        0      0        2 
  10 chr10_62601995     HCab    G    C        0      0        2 
  10 chr10_62601995     HPrz    G    C        0      0        2 
  10 chr10_62601995     ZBoe    G    C        1      2        2 
  10 chr10_62601995     ZGre    G    C        0      0        2 
  10 chr10_62601995     ZHar    G    C        0      0        2 
  10 chr10_62601995   Sample    G    C        0      0        2 
  10 chr10_62604608     AAsi    C    G        0      0        2 
  10 chr10_62604608     AKia    C    G        0      0        2 
  10 chr10_62604608     AOna    C    G        0      0        2 
  10 chr10_62604608     ASom    C    G        1      2        2 
  10 chr10_62604608     HCab    C    G        0      0        2 
  10 chr10_62604608     HPrz    C    G        0      0        2 
  10 chr10_62604608     ZBoe    C    G        0      0        2 
  10 chr10_62604608     ZGre    C    G        0      0        2 
  10 chr10_62604608     ZHar    C    G        0      0        2 
  10 chr10_62604608   Sample    C    G        0      0        2 
  10 chr10_62605104     AAsi    C    A        0      0        2 
  10 chr10_62605104     AKia    C    A        0      0        2 
  10 chr10_62605104     AOna    C    A        0      0        2 
  10 chr10_62605104     ASom    C    A        0      0        2 
  10 chr10_62605104     HCab    C    A        0      0        2 
  10 chr10_62605104     HPrz    C    A        0      0        2 
  10 chr10_62605104     ZBoe    C    A        1      2        2 
  10 chr10_62605104     ZGre    C    A        0      0        2 
  10 chr10_62605104     ZHar    C    A        0      0        2 
  10 chr10_62605104   Sample    C    A        0      0        2 
  10 chr10_62607681     AAsi    A    G        0      0        2 
  10 chr10_62607681     AKia    A    G        0      0        2 
  10 chr10_62607681     AOna    A    G        0      0        2 
  10 chr10_62607681     ASom    A    G        0      0        2 
  10 chr10_62607681     HCab    A    G        1      2        2 
  10 chr10_62607681     HPrz    A    G        1      2        2 
  10 chr10_62607681     ZBoe    A    G        0      0        2 
  10 chr10_62607681     ZGre    A    G        0      0        2 
  10 chr10_62607681     ZHar    A    G        0      0        2 
  10 chr10_62607681   Sample    A    G        1      2        2 
  10 chr10_62614048     AAsi    C    A        0      0        2 
  10 chr10_62614048     AKia    C    A        0      0        2 
  10 chr10_62614048     AOna    C    A        0      0        2 
  10 chr10_62614048     ASom    C    A        0      0        2 
  10 chr10_62614048     HCab    C    A        0      0        2 
  10 chr10_62614048     HPrz    C    A        0      0        2 
  10 chr10_62614048     ZBoe    C    A        0      0        2 
  10 chr10_62614048     ZGre    C    A        0      0        2 
  10 chr10_62614048     ZHar    C    A      0.5      1        2 
  10 chr10_62614048   Sample    C    A        0      0        2 
  10 chr10_62617871     AAsi    G    A        0      0        2 
  10 chr10_62617871     AKia    G    A        0      0        2 
  10 chr10_62617871     AOna    G    A        0      0        2 
  10 chr10_62617871     ASom    G    A        0      0        2 
  10 chr10_62617871     HCab    G    A        1      2        2 
  10 chr10_62617871     HPrz    G    A        1      2        2 
  10 chr10_62617871     ZBoe    G    A        0      0        2 
  10 chr10_62617871     ZGre    G    A        0      0        2 
  10 chr10_62617871     ZHar    G    A        0      0        2 
  10 chr10_62617871   Sample    G    A        1      2        2 
  10 chr10_62627460     AAsi    A    C        0      0        2 
  10 chr10_62627460     AKia    A    C        0      0        2 
  10 chr10_62627460     AOna    A    C        0      0        2 
  10 chr10_62627460     ASom    A    C        0      0        2 
  10 chr10_62627460     HCab    A    C        0      0        2 
  10 chr10_62627460     HPrz    A    C        0      0        2 
  10 chr10_62627460     ZBoe    A    C        0      0        2 
  10 chr10_62627460     ZGre    A    C        0      0        2 
  10 chr10_62627460     ZHar    A    C        1      2        2 
  10 chr10_62627460   Sample    A    C        0      0        2 
  10 chr10_62630079     AAsi    A    G        0      0        2 
  10 chr10_62630079     AKia    A    G        0      0        2 
  10 chr10_62630079     AOna    A    G        0      0        2 
  10 chr10_62630079     ASom    A    G        0      0        2 
  10 chr10_62630079     HCab    A    G      0.5      1        2 
  10 chr10_62630079     HPrz    A    G      0.5      1        2 
  10 chr10_62630079     ZBoe    A    G        0      0        2 
  10 chr10_62630079     ZGre    A    G        0      0        2 
  10 chr10_62630079     ZHar    A    G        0      0        2 
  10 chr10_62630079   Sample    A    G        0      0        2 
  10 chr10_62630280     AAsi    A    G        0      0        2 
  10 chr10_62630280     AKia    A    G        0      0        2 
  10 chr10_62630280     AOna    A    G        0      0        2 
  10 chr10_62630280     ASom    A    G        0      0        2 
  10 chr10_62630280     HCab    A    G        1      2        2 
  10 chr10_62630280     HPrz    A    G        1      2        2 
  10 chr10_62630280     ZBoe    A    G        0      0        2 
  10 chr10_62630280     ZGre    A    G        0      0        2 
  10 chr10_62630280     ZHar    A    G        0      0        2 
  10 chr10_62630280   Sample    A    G        1      2        2 
  10 chr10_62631031     AAsi    G    T        0      0        2 
  10 chr10_62631031     AKia    G    T        0      0        2 
  10 chr10_62631031     AOna    G    T        0      0        2 
  10 chr10_62631031     ASom    G    T        0      0        2 
  10 chr10_62631031     HCab    G    T        0      0        2 
  10 chr10_62631031     HPrz    G    T      0.5      1        2 
  10 chr10_62631031     ZBoe    G    T        0      0        2 
  10 chr10_62631031     ZGre    G    T        0      0        2 
  10 chr10_62631031     ZHar    G    T        0      0        2 
  10 chr10_62631031   Sample    G    T        1      2        2 
  10 chr10_62633005     AAsi    T    G        0      0        2 
  10 chr10_62633005     AKia    T    G        0      0        2 
  10 chr10_62633005     AOna    T    G        0      0        2 
  10 chr10_62633005     ASom    T    G        0      0        2 
  10 chr10_62633005     HCab    T    G        1      2        2 
  10 chr10_62633005     HPrz    T    G      0.5      1        2 
  10 chr10_62633005     ZBoe    T    G        0      0        2 
  10 chr10_62633005     ZGre    T    G        0      0        2 
  10 chr10_62633005     ZHar    T    G        0      0        2 
  10 chr10_62633005   Sample    T    G        1      2        2 
  10 chr10_62633757     AAsi    G    A        0      0        2 
  10 chr10_62633757     AKia    G    A        0      0        2 
  10 chr10_62633757     AOna    G    A        0      0        2 
  10 chr10_62633757     ASom    G    A        0      0        2 
  10 chr10_62633757     HCab    G    A        1      2        2 
  10 chr10_62633757     HPrz    G    A        1      2        2 
  10 chr10_62633757     ZBoe    G    A        0      0        2 
  10 chr10_62633757     ZGre    G    A        0      0        2 
  10 chr10_62633757     ZHar    G    A        0      0        2 
  10 chr10_62633757   Sample    G    A        1      2        2 
  10 chr10_62636533     AAsi    G    A        0      0        2 
  10 chr10_62636533     AKia    G    A        0      0        2 
  10 chr10_62636533     AOna    G    A        0      0        2 
  10 chr10_62636533     ASom    G    A        0      0        2 
  10 chr10_62636533     HCab    G    A        1      2        2 
  10 chr10_62636533     HPrz    G    A        1      2        2 
  10 chr10_62636533     ZBoe    G    A        0      0        2 
  10 chr10_62636533     ZGre    G    A        0      0        2 
  10 chr10_62636533     ZHar    G    A        0      0        2 
  10 chr10_62636533   Sample    G    A        1      2        2 
  10 chr10_62641762     AAsi    T    C        0      0        2 
  10 chr10_62641762     AKia    T    C        0      0        2 
  10 chr10_62641762     AOna    T    C        0      0        2 
  10 chr10_62641762     ASom    T    C        0      0        2 
  10 chr10_62641762     HCab    T    C        0      0        2 
  10 chr10_62641762     HPrz    T    C        0      0        2 
  10 chr10_62641762     ZBoe    T    C        1      2        2 
  10 chr10_62641762     ZGre    T    C        0      0        2 
  10 chr10_62641762     ZHar    T    C        0      0        2 
  10 chr10_62641762   Sample    T    C        0      0        2 
  10 chr10_62646029     AAsi    G    A        0      0        2 
  10 chr10_62646029     AKia    G    A        0      0        2 
  10 chr10_62646029     AOna    G    A        0      0        2 
  10 chr10_62646029     ASom    G    A        0      0        2 
  10 chr10_62646029     HCab    G    A        0      0        2 
  10 chr10_62646029     HPrz    G    A      0.5      1        2 
  10 chr10_62646029     ZBoe    G    A        0      0        2 
  10 chr10_62646029     ZGre    G    A        0      0        2 
  10 chr10_62646029     ZHar    G    A        0      0        2 
  10 chr10_62646029   Sample    G    A        0      0        2 
  10 chr10_62646072     AAsi    G    A        0      0        2 
  10 chr10_62646072     AKia    G    A        0      0        2 
  10 chr10_62646072     AOna    G    A        0      0        2 
  10 chr10_62646072     ASom    G    A        0      0        2 
  10 chr10_62646072     HCab    G    A        0      0        2 
  10 chr10_62646072     HPrz    G    A      0.5      1        2 
  10 chr10_62646072     ZBoe    G    A        0      0        2 
  10 chr10_62646072     ZGre    G    A        0      0        2 
  10 chr10_62646072     ZHar    G    A        0      0        2 
  10 chr10_62646072   Sample    G    A        0      0        2 
  10 chr10_62652350     AAsi    A    G        0      0        2 
  10 chr10_62652350     AKia    A    G        0      0        2 
  10 chr10_62652350     AOna    A    G        0      0        2 
  10 chr10_62652350     ASom    A    G        0      0        2 
  10 chr10_62652350     HCab    A    G        0      0        2 
  10 chr10_62652350     HPrz    A    G        0      0        2 
  10 chr10_62652350     ZBoe    A    G        0      0        2 
  10 chr10_62652350     ZGre    A    G      0.5      1        2 
  10 chr10_62652350     ZHar    A    G        0      0        2 
  10 chr10_62652350   Sample    A    G        0      0        2 
  10 chr10_62656482     AAsi    A    G        0      0        2 
  10 chr10_62656482     AKia    A    G        0      0        2 
  10 chr10_62656482     AOna    A    G      0.5      1        2 
  10 chr10_62656482     ASom    A    G        0      0        2 
  10 chr10_62656482     HCab    A    G        0      0        2 
  10 chr10_62656482     HPrz    A    G        0      0        2 
  10 chr10_62656482     ZBoe    A    G        0      0        2 
  10 chr10_62656482     ZGre    A    G        0      0        2 
  10 chr10_62656482     ZHar    A    G        0      0        2 
  10 chr10_62656482   Sample    A    G        0      0        2 
  10 chr10_62659021     AAsi    C    T        1      2        2 
  10 chr10_62659021     AKia    C    T        0      0        2 
  10 chr10_62659021     AOna    C    T        0      0        2 
  10 chr10_62659021     ASom    C    T        1      2        2 
  10 chr10_62659021     HCab    C    T        0      0        2 
  10 chr10_62659021     HPrz    C    T        0      0        2 
  10 chr10_62659021     ZBoe    C    T        0      0        2 
  10 chr10_62659021     ZGre    C    T        0      0        2 
  10 chr10_62659021     ZHar    C    T        0      0        2 
  10 chr10_62659021   Sample    C    T        0      0        2 
  10 chr10_62662125     AAsi    G    C        0      0        2 
  10 chr10_62662125     AKia    G    C        0      0        2 
  10 chr10_62662125     AOna    G    C        0      0        2 
  10 chr10_62662125     ASom    G    C        0      0        2 
  10 chr10_62662125     HCab    G    C        0      0        2 
  10 chr10_62662125     HPrz    G    C        0      0        2 
  10 chr10_62662125     ZBoe    G    C        0      0        2 
  10 chr10_62662125     ZGre    G    C      0.5      1        2 
  10 chr10_62662125     ZHar    G    C        0      0        2 
  10 chr10_62662125   Sample    G    C        0      0        2 
  10 chr10_62663284     AAsi    C    T        0      0        2 
  10 chr10_62663284     AKia    C    T        0      0        2 
  10 chr10_62663284     AOna    C    T        0      0        2 
  10 chr10_62663284     ASom    C    T        0      0        2 
  10 chr10_62663284     HCab    C    T        1      2        2 
  10 chr10_62663284     HPrz    C    T        1      2        2 
  10 chr10_62663284     ZBoe    C    T        0      0        2 
  10 chr10_62663284     ZGre    C    T        0      0        2 
  10 chr10_62663284     ZHar    C    T        0      0        2 
  10 chr10_62663284   Sample    C    T        1      2        2 
  10 chr10_62680705     AAsi    T    A        0      0        2 
  10 chr10_62680705     AKia    T    A        0      0        2 
  10 chr10_62680705     AOna    T    A        0      0        2 
  10 chr10_62680705     ASom    T    A        0      0        2 
  10 chr10_62680705     HCab    T    A        0      0        2 
  10 chr10_62680705     HPrz    T    A        0      0        2 
  10 chr10_62680705     ZBoe    T    A        1      2        2 
  10 chr10_62680705     ZGre    T    A        0      0        2 
  10 chr10_62680705     ZHar    T    A        0      0        2 
  10 chr10_62680705   Sample    T    A        0      0        2 
  10 chr10_62690029     AAsi    A    G        0      0        2 
  10 chr10_62690029     AKia    A    G        0      0        2 
  10 chr10_62690029     AOna    A    G        0      0        2 
  10 chr10_62690029     ASom    A    G        0      0        2 
  10 chr10_62690029     HCab    A    G        0      0        2 
  10 chr10_62690029     HPrz    A    G        0      0        2 
  10 chr10_62690029     ZBoe    A    G        0      0        2 
  10 chr10_62690029     ZGre    A    G        1      2        2 
  10 chr10_62690029     ZHar    A    G        0      0        2 
  10 chr10_62690029   Sample    A    G        0      0        2 
  10 chr10_62697100     AAsi    G    A        1      2        2 
  10 chr10_62697100     AKia    G    A        0      0        2 
  10 chr10_62697100     AOna    G    A        0      0        2 
  10 chr10_62697100     ASom    G    A        0      0        2 
  10 chr10_62697100     HCab    G    A        0      0        2 
  10 chr10_62697100     HPrz    G    A        0      0        2 
  10 chr10_62697100     ZBoe    G    A        0      0        2 
  10 chr10_62697100     ZGre    G    A        0      0        2 
  10 chr10_62697100     ZHar    G    A        0      0        2 
  10 chr10_62697100   Sample    G    A        0      0        2 
  10 chr10_62699925     AAsi    G    C        0      0        2 
  10 chr10_62699925     AKia    G    C        0      0        2 
  10 chr10_62699925     AOna    G    C        0      0        2 
  10 chr10_62699925     ASom    G    C        0      0        2 
  10 chr10_62699925     HCab    G    C        0      0        2 
  10 chr10_62699925     HPrz    G    C        0      0        2 
  10 chr10_62699925     ZBoe    G    C        0      0        2 
  10 chr10_62699925     ZGre    G    C        0      0        2 
  10 chr10_62699925     ZHar    G    C      0.5      1        2 
  10 chr10_62699925   Sample    G    C        0      0        2 
  10 chr10_62706427     AAsi    A    G        0      0        2 
  10 chr10_62706427     AKia    A    G        0      0        2 
  10 chr10_62706427     AOna    A    G        0      0        2 
  10 chr10_62706427     ASom    A    G        0      0        2 
  10 chr10_62706427     HCab    A    G      0.5      1        2 
  10 chr10_62706427     HPrz    A    G      0.5      1        2 
  10 chr10_62706427     ZBoe    A    G        0      0        2 
  10 chr10_62706427     ZGre    A    G        0      0        2 
  10 chr10_62706427     ZHar    A    G        0      0        2 
  10 chr10_62706427   Sample    A    G        0      0        2 
  10 chr10_62707256     AAsi    A    G        0      0        2 
  10 chr10_62707256     AKia    A    G        0      0        2 
  10 chr10_62707256     AOna    A    G        0      0        2 
  10 chr10_62707256     ASom    A    G        0      0        2 
  10 chr10_62707256     HCab    A    G        1      2        2 
  10 chr10_62707256     HPrz    A    G      0.5      1        2 
  10 chr10_62707256     ZBoe    A    G        0      0        2 
  10 chr10_62707256     ZGre    A    G        0      0        2 
  10 chr10_62707256     ZHar    A    G        0      0        2 
  10 chr10_62707256   Sample    A    G        1      2        2 
  10 chr10_62710807     AAsi    C    A        0      0        2 
  10 chr10_62710807     AKia    C    A        1      2        2 
  10 chr10_62710807     AOna    C    A        0      0        2 
  10 chr10_62710807     ASom    C    A        0      0        2 
  10 chr10_62710807     HCab    C    A        0      0        2 
  10 chr10_62710807     HPrz    C    A        0      0        2 
  10 chr10_62710807     ZBoe    C    A        0      0        2 
  10 chr10_62710807     ZGre    C    A        0      0        2 
  10 chr10_62710807     ZHar    C    A        0      0        2 
  10 chr10_62710807   Sample    C    A        0      0        2 
  10 chr10_62718939     AAsi    G    T        0      0        2 
  10 chr10_62718939     AKia    G    T        0      0        2 
  10 chr10_62718939     AOna    G    T        0      0        2 
  10 chr10_62718939     ASom    G    T        0      0        2 
  10 chr10_62718939     HCab    G    T        0      0        2 
  10 chr10_62718939     HPrz    G    T        0      0        2 
  10 chr10_62718939     ZBoe    G    T      0.5      1        2 
  10 chr10_62718939     ZGre    G    T        0      0        2 
  10 chr10_62718939     ZHar    G    T        0      0        2 
  10 chr10_62718939   Sample    G    T        0      0        2 
  10 chr10_62722347     AAsi    T    C        0      0        2 
  10 chr10_62722347     AKia    T    C        0      0        2 
  10 chr10_62722347     AOna    T    C        0      0        2 
  10 chr10_62722347     ASom    T    C        0      0        2 
  10 chr10_62722347     HCab    T    C        0      0        2 
  10 chr10_62722347     HPrz    T    C        0      0        2 
  10 chr10_62722347     ZBoe    T    C        0      0        2 
  10 chr10_62722347     ZGre    T    C        0      0        2 
  10 chr10_62722347     ZHar    T    C      0.5      1        2 
  10 chr10_62722347   Sample    T    C        0      0        2 
  10 chr10_62722948     AAsi    A    G        0      0        2 
  10 chr10_62722948     AKia    A    G        0      0        2 
  10 chr10_62722948     AOna    A    G        0      0        2 
  10 chr10_62722948     ASom    A    G        0      0        2 
  10 chr10_62722948     HCab    A    G        0      0        2 
  10 chr10_62722948     HPrz    A    G        0      0        2 
  10 chr10_62722948     ZBoe    A    G        0      0        2 
  10 chr10_62722948     ZGre    A    G        1      2        2 
  10 chr10_62722948     ZHar    A    G        0      0        2 
  10 chr10_62722948   Sample    A    G        0      0        2 
  10 chr10_62722956     AAsi    C    T      0.5      1        2 
  10 chr10_62722956     AKia    C    T        0      0        2 
  10 chr10_62722956     AOna    C    T        0      0        2 
  10 chr10_62722956     ASom    C    T        0      0        2 
  10 chr10_62722956     HCab    C    T        0      0        2 
  10 chr10_62722956     HPrz    C    T        0      0        2 
  10 chr10_62722956     ZBoe    C    T        0      0        2 
  10 chr10_62722956     ZGre    C    T        0      0        2 
  10 chr10_62722956     ZHar    C    T        0      0        2 
  10 chr10_62722956   Sample    C    T        0      0        2 
  10 chr10_62727563     AAsi    A    G        0      0        2 
  10 chr10_62727563     AKia    A    G        0      0        2 
  10 chr10_62727563     AOna    A    G      0.5      1        2 
  10 chr10_62727563     ASom    A    G        0      0        2 
  10 chr10_62727563     HCab    A    G        0      0        2 
  10 chr10_62727563     HPrz    A    G        0      0        2 
  10 chr10_62727563     ZBoe    A    G        0      0        2 
  10 chr10_62727563     ZGre    A    G        0      0        2 
  10 chr10_62727563     ZHar    A    G        0      0        2 
  10 chr10_62727563   Sample    A    G        0      0        2 
  10 chr10_62728033     AAsi    A    G        0      0        2 
  10 chr10_62728033     AKia    A    G        0      0        2 
  10 chr10_62728033     AOna    A    G      0.5      1        2 
  10 chr10_62728033     ASom    A    G        0      0        2 
  10 chr10_62728033     HCab    A    G        0      0        2 
  10 chr10_62728033     HPrz    A    G        0      0        2 
  10 chr10_62728033     ZBoe    A    G        0      0        2 
  10 chr10_62728033     ZGre    A    G        0      0        2 
  10 chr10_62728033     ZHar    A    G        0      0        2 
  10 chr10_62728033   Sample    A    G        0      0        2 
  10 chr10_62729362     AAsi    G    T        0      0        2 
  10 chr10_62729362     AKia    G    T        0      0        2 
  10 chr10_62729362     AOna    G    T        0      0        2 
  10 chr10_62729362     ASom    G    T        0      0        2 
  10 chr10_62729362     HCab    G    T        0      0        2 
  10 chr10_62729362     HPrz    G    T        0      0        2 
  10 chr10_62729362     ZBoe    G    T        0      0        2 
  10 chr10_62729362     ZGre    G    T        1      2        2 
  10 chr10_62729362     ZHar    G    T        1      2        2 
  10 chr10_62729362   Sample    G    T        0      0        2 
  10 chr10_62737938     AAsi    G    A        0      0        2 
  10 chr10_62737938     AKia    G    A        0      0        2 
  10 chr10_62737938     AOna    G    A        0      0        2 
  10 chr10_62737938     ASom    G    A        0      0        2 
  10 chr10_62737938     HCab    G    A        0      0        2 
  10 chr10_62737938     HPrz    G    A        0      0        2 
  10 chr10_62737938     ZBoe    G    A        1      2        2 
  10 chr10_62737938     ZGre    G    A        0      0        2 
  10 chr10_62737938     ZHar    G    A        1      2        2 
  10 chr10_62737938   Sample    G    A        0      0        2 
  10 chr10_62738297     AAsi    G    A        0      0        2 
  10 chr10_62738297     AKia    G    A        0      0        2 
  10 chr10_62738297     AOna    G    A        0      0        2 
  10 chr10_62738297     ASom    G    A        0      0        2 
  10 chr10_62738297     HCab    G    A        1      2        2 
  10 chr10_62738297     HPrz    G    A        1      2        2 
  10 chr10_62738297     ZBoe    G    A        0      0        2 
  10 chr10_62738297     ZGre    G    A        0      0        2 
  10 chr10_62738297     ZHar    G    A        0      0        2 
  10 chr10_62738297   Sample    G    A        1      2        2 
  10 chr10_62739009     AAsi    A    G        0      0        2 
  10 chr10_62739009     AKia    A    G        0      0        2 
  10 chr10_62739009     AOna    A    G        0      0        2 
  10 chr10_62739009     ASom    A    G        0      0        2 
  10 chr10_62739009     HCab    A    G        0      0        2 
  10 chr10_62739009     HPrz    A    G        0      0        2 
  10 chr10_62739009     ZBoe    A    G        0      0        2 
  10 chr10_62739009     ZGre    A    G        0      0        2 
  10 chr10_62739009     ZHar    A    G        1      2        2 
  10 chr10_62739009   Sample    A    G        0      0        2 
  10 chr10_62744644     AAsi    C    A        0      0        2 
  10 chr10_62744644     AKia    C    A        0      0        2 
  10 chr10_62744644     AOna    C    A        0      0        2 
  10 chr10_62744644     ASom    C    A        0      0        2 
  10 chr10_62744644     HCab    C    A        0      0        2 
  10 chr10_62744644     HPrz    C    A      0.5      1        2 
  10 chr10_62744644     ZBoe    C    A        0      0        2 
  10 chr10_62744644     ZGre    C    A        0      0        2 
  10 chr10_62744644     ZHar    C    A        0      0        2 
  10 chr10_62744644   Sample    C    A        0      0        2 
  10 chr10_62746141     AAsi    A    G        0      0        2 
  10 chr10_62746141     AKia    A    G        0      0        2 
  10 chr10_62746141     AOna    A    G      0.5      1        2 
  10 chr10_62746141     ASom    A    G        0      0        2 
  10 chr10_62746141     HCab    A    G        0      0        2 
  10 chr10_62746141     HPrz    A    G        0      0        2 
  10 chr10_62746141     ZBoe    A    G        0      0        2 
  10 chr10_62746141     ZGre    A    G        0      0        2 
  10 chr10_62746141     ZHar    A    G        0      0        2 
  10 chr10_62746141   Sample    A    G        0      0        2 
  10 chr10_62750460     AAsi    G    A        0      0        2 
  10 chr10_62750460     AKia    G    A        0      0        2 
  10 chr10_62750460     AOna    G    A        0      0        2 
  10 chr10_62750460     ASom    G    A        0      0        2 
  10 chr10_62750460     HCab    G    A        0      0        2 
  10 chr10_62750460     HPrz    G    A        0      0        2 
  10 chr10_62750460     ZBoe    G    A      0.5      1        2 
  10 chr10_62750460     ZGre    G    A        0      0        2 
  10 chr10_62750460     ZHar    G    A        0      0        2 
  10 chr10_62750460   Sample    G    A        0      0        2 
  10 chr10_62771802     AAsi    G    T        0      0        2 
  10 chr10_62771802     AKia    G    T        0      0        2 
  10 chr10_62771802     AOna    G    T        0      0        2 
  10 chr10_62771802     ASom    G    T        0      0        2 
  10 chr10_62771802     HCab    G    T        1      2        2 
  10 chr10_62771802     HPrz    G    T        1      2        2 
  10 chr10_62771802     ZBoe    G    T        0      0        2 
  10 chr10_62771802     ZGre    G    T        0      0        2 
  10 chr10_62771802     ZHar    G    T        0      0        2 
  10 chr10_62771802   Sample    G    T        1      2        2 
  10 chr10_62794347     AAsi    A    G        0      0        2 
  10 chr10_62794347     AKia    A    G        0      0        2 
  10 chr10_62794347     AOna    A    G        0      0        2 
  10 chr10_62794347     ASom    A    G        0      0        2 
  10 chr10_62794347     HCab    A    G        0      0        2 
  10 chr10_62794347     HPrz    A    G        0      0        2 
  10 chr10_62794347     ZBoe    A    G        0      0        2 
  10 chr10_62794347     ZGre    A    G      0.5      1        2 
  10 chr10_62794347     ZHar    A    G        0      0        2 
  10 chr10_62794347   Sample    A    G        0      0        2 
  10 chr10_62803838     AAsi    G    A        0      0        2 
  10 chr10_62803838     AKia    G    A        0      0        2 
  10 chr10_62803838     AOna    G    A        0      0        2 
  10 chr10_62803838     ASom    G    A        0      0        2 
  10 chr10_62803838     HCab    G    A        0      0        2 
  10 chr10_62803838     HPrz    G    A        0      0        2 
  10 chr10_62803838     ZBoe    G    A        1      2        2 
  10 chr10_62803838     ZGre    G    A        1      2        2 
  10 chr10_62803838     ZHar    G    A        1      2        2 
  10 chr10_62803838   Sample    G    A        0      0        2 
  10 chr10_62808985     AAsi    A    G        0      0        2 
  10 chr10_62808985     AKia    A    G        0      0        2 
  10 chr10_62808985     AOna    A    G        0      0        2 
  10 chr10_62808985     ASom    A    G        0      0        2 
  10 chr10_62808985     HCab    A    G        1      2        2 
  10 chr10_62808985     HPrz    A    G        1      2        2 
  10 chr10_62808985     ZBoe    A    G        0      0        2 
  10 chr10_62808985     ZGre    A    G        0      0        2 
  10 chr10_62808985     ZHar    A    G        0      0        2 
  10 chr10_62808985   Sample    A    G        1      2        2 
  10 chr10_62814155     AAsi    C    A        0      0        2 
  10 chr10_62814155     AKia    C    A        0      0        2 
  10 chr10_62814155     AOna    C    A        0      0        2 
  10 chr10_62814155     ASom    C    A        0      0        2 
  10 chr10_62814155     HCab    C    A        1      2        2 
  10 chr10_62814155     HPrz    C    A        1      2        2 
  10 chr10_62814155     ZBoe    C    A        0      0        2 
  10 chr10_62814155     ZGre    C    A        0      0        2 
  10 chr10_62814155     ZHar    C    A        0      0        2 
  10 chr10_62814155   Sample    C    A        1      2        2 
  10 chr10_62814533     AAsi    T    C        0      0        2 
  10 chr10_62814533     AKia    T    C        0      0        2 
  10 chr10_62814533     AOna    T    C      0.5      1        2 
  10 chr10_62814533     ASom    T    C        0      0        2 
  10 chr10_62814533     HCab    T    C        0      0        2 
  10 chr10_62814533     HPrz    T    C        0      0        2 
  10 chr10_62814533     ZBoe    T    C        0      0        2 
  10 chr10_62814533     ZGre    T    C        0      0        2 
  10 chr10_62814533     ZHar    T    C        0      0        2 
  10 chr10_62814533   Sample    T    C        0      0        2 
  10 chr10_62816768     AAsi    C    G        0      0        2 
  10 chr10_62816768     AKia    C    G        1      2        2 
  10 chr10_62816768     AOna    C    G        0      0        2 
  10 chr10_62816768     ASom    C    G        0      0        2 
  10 chr10_62816768     HCab    C    G        0      0        2 
  10 chr10_62816768     HPrz    C    G        0      0        2 
  10 chr10_62816768     ZBoe    C    G        0      0        2 
  10 chr10_62816768     ZGre    C    G        0      0        2 
  10 chr10_62816768     ZHar    C    G        0      0        2 
  10 chr10_62816768   Sample    C    G        0      0        2 
  10 chr10_62825181     AAsi    A    G        0      0        2 
  10 chr10_62825181     AKia    A    G        1      2        2 
  10 chr10_62825181     AOna    A    G      0.5      1        2 
  10 chr10_62825181     ASom    A    G        0      0        2 
  10 chr10_62825181     HCab    A    G        0      0        2 
  10 chr10_62825181     HPrz    A    G        0      0        2 
  10 chr10_62825181     ZBoe    A    G        1      2        2 
  10 chr10_62825181     ZGre    A    G        1      2        2 
  10 chr10_62825181     ZHar    A    G        1      2        2 
  10 chr10_62825181   Sample    A    G        0      0        2 
  10 chr10_62834268     AAsi    A    G        0      0        2 
  10 chr10_62834268     AKia    A    G        0      0        2 
  10 chr10_62834268     AOna    A    G        0      0        2 
  10 chr10_62834268     ASom    A    G        0      0        2 
  10 chr10_62834268     HCab    A    G      0.5      1        2 
  10 chr10_62834268     HPrz    A    G        0      0        2 
  10 chr10_62834268     ZBoe    A    G        0      0        2 
  10 chr10_62834268     ZGre    A    G        0      0        2 
  10 chr10_62834268     ZHar    A    G        0      0        2 
  10 chr10_62834268   Sample    A    G        0      0        2 
  10 chr10_62845894     AAsi    T    A        0      0        2 
  10 chr10_62845894     AKia    T    A        0      0        2 
  10 chr10_62845894     AOna    T    A        0      0        2 
  10 chr10_62845894     ASom    T    A        0      0        2 
  10 chr10_62845894     HCab    T    A        0      0        2 
  10 chr10_62845894     HPrz    T    A        0      0        2 
  10 chr10_62845894     ZBoe    T    A        0      0        2 
  10 chr10_62845894     ZGre    T    A        1      2        2 
  10 chr10_62845894     ZHar    T    A        0      0        2 
  10 chr10_62845894   Sample    T    A        0      0        2 
  10 chr10_62846543     AAsi    T    C        0      0        2 
  10 chr10_62846543     AKia    T    C        0      0        2 
  10 chr10_62846543     AOna    T    C      0.5      1        2 
  10 chr10_62846543     ASom    T    C        0      0        2 
  10 chr10_62846543     HCab    T    C        0      0        2 
  10 chr10_62846543     HPrz    T    C        0      0        2 
  10 chr10_62846543     ZBoe    T    C        0      0        2 
  10 chr10_62846543     ZGre    T    C        0      0        2 
  10 chr10_62846543     ZHar    T    C        0      0        2 
  10 chr10_62846543   Sample    T    C        0      0        2 
  10 chr10_62848967     AAsi    C    T        0      0        2 
  10 chr10_62848967     AKia    C    T        0      0        2 
  10 chr10_62848967     AOna    C    T        1      2        2 
  10 chr10_62848967     ASom    C    T        0      0        2 
  10 chr10_62848967     HCab    C    T        0      0        2 
  10 chr10_62848967     HPrz    C    T        0      0        2 
  10 chr10_62848967     ZBoe    C    T        0      0        2 
  10 chr10_62848967     ZGre    C    T        0      0        2 
  10 chr10_62848967     ZHar    C    T        0      0        2 
  10 chr10_62848967   Sample    C    T        0      0        2 
  10 chr10_62851387     AAsi    C    T        0      0        2 
  10 chr10_62851387     AKia    C    T        0      0        2 
  10 chr10_62851387     AOna    C    T        0      0        2 
  10 chr10_62851387     ASom    C    T        0      0        2 
  10 chr10_62851387     HCab    C    T        1      2        2 
  10 chr10_62851387     HPrz    C    T        1      2        2 
  10 chr10_62851387     ZBoe    C    T        0      0        2 
  10 chr10_62851387     ZGre    C    T        0      0        2 
  10 chr10_62851387     ZHar    C    T        0      0        2 
  10 chr10_62851387   Sample    C    T        1      2        2 
  10 chr10_62854002     AAsi    G    A        0      0        2 
  10 chr10_62854002     AKia    G    A        0      0        2 
  10 chr10_62854002     AOna    G    A        0      0        2 
  10 chr10_62854002     ASom    G    A        0      0        2 
  10 chr10_62854002     HCab    G    A        0      0        2 
  10 chr10_62854002     HPrz    G    A        0      0        2 
  10 chr10_62854002     ZBoe    G    A        1      2        2 
  10 chr10_62854002     ZGre    G    A        0      0        2 
  10 chr10_62854002     ZHar    G    A        0      0        2 
  10 chr10_62854002   Sample    G    A        0      0        2 
  10 chr10_62854551     AAsi    G    A        0      0        2 
  10 chr10_62854551     AKia    G    A        0      0        2 
  10 chr10_62854551     AOna    G    A        0      0        2 
  10 chr10_62854551     ASom    G    A        0      0        2 
  10 chr10_62854551     HCab    G    A        0      0        2 
  10 chr10_62854551     HPrz    G    A        0      0        2 
  10 chr10_62854551     ZBoe    G    A        1      2        2 
  10 chr10_62854551     ZGre    G    A        0      0        2 
  10 chr10_62854551     ZHar    G    A        0      0        2 
  10 chr10_62854551   Sample    G    A        0      0        2 
  10 chr10_62856936     AAsi    T    C        0      0        2 
  10 chr10_62856936     AKia    T    C        0      0        2 
  10 chr10_62856936     AOna    T    C      0.5      1        2 
  10 chr10_62856936     ASom    T    C        0      0        2 
  10 chr10_62856936     HCab    T    C        0      0        2 
  10 chr10_62856936     HPrz    T    C        0      0        2 
  10 chr10_62856936     ZBoe    T    C        0      0        2 
  10 chr10_62856936     ZGre    T    C        0      0        2 
  10 chr10_62856936     ZHar    T    C        0      0        2 
  10 chr10_62856936   Sample    T    C        0      0        2 
  10 chr10_62861274     AAsi    T    C        0      0        2 
  10 chr10_62861274     AKia    T    C        0      0        2 
  10 chr10_62861274     AOna    T    C        0      0        2 
  10 chr10_62861274     ASom    T    C        0      0        2 
  10 chr10_62861274     HCab    T    C        0      0        2 
  10 chr10_62861274     HPrz    T    C        0      0        2 
  10 chr10_62861274     ZBoe    T    C        0      0        2 
  10 chr10_62861274     ZGre    T    C      0.5      1        2 
  10 chr10_62861274     ZHar    T    C        0      0        2 
  10 chr10_62861274   Sample    T    C        0      0        2 
  10 chr10_62863848     AAsi    G    A        0      0        2 
  10 chr10_62863848     AKia    G    A        0      0        2 
  10 chr10_62863848     AOna    G    A        0      0        2 
  10 chr10_62863848     ASom    G    A        0      0        2 
  10 chr10_62863848     HCab    G    A        0      0        2 
  10 chr10_62863848     HPrz    G    A        0      0        2 
  10 chr10_62863848     ZBoe    G    A        0      0        2 
  10 chr10_62863848     ZGre    G    A        1      2        2 
  10 chr10_62863848     ZHar    G    A        0      0        2 
  10 chr10_62863848   Sample    G    A        0      0        2 
  10 chr10_62876365     AAsi    T    A        0      0        2 
  10 chr10_62876365     AKia    T    A        0      0        2 
  10 chr10_62876365     AOna    T    A        1      2        2 
  10 chr10_62876365     ASom    T    A        0      0        2 
  10 chr10_62876365     HCab    T    A        0      0        2 
  10 chr10_62876365     HPrz    T    A        0      0        2 
  10 chr10_62876365     ZBoe    T    A        0      0        2 
  10 chr10_62876365     ZGre    T    A        0      0        2 
  10 chr10_62876365     ZHar    T    A        0      0        2 
  10 chr10_62876365   Sample    T    A        0      0        2 
  10 chr10_62876384     AAsi    C    T        0      0        2 
  10 chr10_62876384     AKia    C    T        0      0        2 
  10 chr10_62876384     AOna    C    T        0      0        2 
  10 chr10_62876384     ASom    C    T        0      0        2 
  10 chr10_62876384     HCab    C    T        1      2        2 
  10 chr10_62876384     HPrz    C    T      0.5      1        2 
  10 chr10_62876384     ZBoe    C    T        0      0        2 
  10 chr10_62876384     ZGre    C    T        0      0        2 
  10 chr10_62876384     ZHar    C    T        0      0        2 
  10 chr10_62876384   Sample    C    T        0      0        2 
  10 chr10_62878873     AAsi    T    G        0      0        2 
  10 chr10_62878873     AKia    T    G        0      0        2 
  10 chr10_62878873     AOna    T    G        0      0        2 
  10 chr10_62878873     ASom    T    G        0      0        2 
  10 chr10_62878873     HCab    T    G        1      2        2 
  10 chr10_62878873     HPrz    T    G        1      2        2 
  10 chr10_62878873     ZBoe    T    G        0      0        2 
  10 chr10_62878873     ZGre    T    G        0      0        2 
  10 chr10_62878873     ZHar    T    G        0      0        2 
  10 chr10_62878873   Sample    T    G        1      2        2 
  10 chr10_62888508     AAsi    G    A        0      0        2 
  10 chr10_62888508     AKia    G    A        0      0        2 
  10 chr10_62888508     AOna    G    A        1      2        2 
  10 chr10_62888508     ASom    G    A        0      0        2 
  10 chr10_62888508     HCab    G    A        0      0        2 
  10 chr10_62888508     HPrz    G    A        0      0        2 
  10 chr10_62888508     ZBoe    G    A        0      0        2 
  10 chr10_62888508     ZGre    G    A        0      0        2 
  10 chr10_62888508     ZHar    G    A        0      0        2 
  10 chr10_62888508   Sample    G    A        0      0        2 
  10 chr10_62892749     AAsi    C    T        0      0        2 
  10 chr10_62892749     AKia    C    T        0      0        2 
  10 chr10_62892749     AOna    C    T        0      0        2 
  10 chr10_62892749     ASom    C    T        0      0        2 
  10 chr10_62892749     HCab    C    T        1      2        2 
  10 chr10_62892749     HPrz    C    T        1      2        2 
  10 chr10_62892749     ZBoe    C    T        0      0        2 
  10 chr10_62892749     ZGre    C    T        0      0        2 
  10 chr10_62892749     ZHar    C    T        0      0        2 
  10 chr10_62892749   Sample    C    T        1      2        2 
  10 chr10_62897435     AAsi    T    C        0      0        2 
  10 chr10_62897435     AKia    T    C        0      0        2 
  10 chr10_62897435     AOna    T    C        0      0        2 
  10 chr10_62897435     ASom    T    C        0      0        2 
  10 chr10_62897435     HCab    T    C      0.5      1        2 
  10 chr10_62897435     HPrz    T    C        0      0        2 
  10 chr10_62897435     ZBoe    T    C        0      0        2 
  10 chr10_62897435     ZGre    T    C        0      0        2 
  10 chr10_62897435     ZHar    T    C        0      0        2 
  10 chr10_62897435   Sample    T    C        0      0        2 
  10 chr10_62903763     AAsi    T    C        0      0        2 
  10 chr10_62903763     AKia    T    C      0.5      1        2 
  10 chr10_62903763     AOna    T    C        0      0        2 
  10 chr10_62903763     ASom    T    C        0      0        2 
  10 chr10_62903763     HCab    T    C        0      0        2 
  10 chr10_62903763     HPrz    T    C        0      0        2 
  10 chr10_62903763     ZBoe    T    C        0      0        2 
  10 chr10_62903763     ZGre    T    C        0      0        2 
  10 chr10_62903763     ZHar    T    C        0      0        2 
  10 chr10_62903763   Sample    T    C        0      0        2 
  10 chr10_62904650     AAsi    C    A        0      0        2 
  10 chr10_62904650     AKia    C    A        0      0        2 
  10 chr10_62904650     AOna    C    A        0      0        2 
  10 chr10_62904650     ASom    C    A        0      0        2 
  10 chr10_62904650     HCab    C    A        0      0        2 
  10 chr10_62904650     HPrz    C    A        0      0        2 
  10 chr10_62904650     ZBoe    C    A      0.5      1        2 
  10 chr10_62904650     ZGre    C    A        0      0        2 
  10 chr10_62904650     ZHar    C    A        0      0        2 
  10 chr10_62904650   Sample    C    A        0      0        2 
  10 chr10_62907454     AAsi    G    T        0      0        2 
  10 chr10_62907454     AKia    G    T        0      0        2 
  10 chr10_62907454     AOna    G    T        0      0        2 
  10 chr10_62907454     ASom    G    T        0      0        2 
  10 chr10_62907454     HCab    G    T        1      2        2 
  10 chr10_62907454     HPrz    G    T        1      2        2 
  10 chr10_62907454     ZBoe    G    T        0      0        2 
  10 chr10_62907454     ZGre    G    T        0      0        2 
  10 chr10_62907454     ZHar    G    T        0      0        2 
  10 chr10_62907454   Sample    G    T        1      2        2 
  10 chr10_62910012     AAsi    T    C        1      2        2 
  10 chr10_62910012     AKia    T    C        0      0        2 
  10 chr10_62910012     AOna    T    C        0      0        2 
  10 chr10_62910012     ASom    T    C        0      0        2 
  10 chr10_62910012     HCab    T    C        0      0        2 
  10 chr10_62910012     HPrz    T    C        0      0        2 
  10 chr10_62910012     ZBoe    T    C        0      0        2 
  10 chr10_62910012     ZGre    T    C        0      0        2 
  10 chr10_62910012     ZHar    T    C        0      0        2 
  10 chr10_62910012   Sample    T    C        0      0        2 
  10 chr10_62911482     AAsi    G    A        0      0        2 
  10 chr10_62911482     AKia    G    A        0      0        2 
  10 chr10_62911482     AOna    G    A        0      0        2 
  10 chr10_62911482     ASom    G    A        0      0        2 
  10 chr10_62911482     HCab    G    A        1      2        2 
  10 chr10_62911482     HPrz    G    A        1      2        2 
  10 chr10_62911482     ZBoe    G    A        0      0        2 
  10 chr10_62911482     ZGre    G    A        0      0        2 
  10 chr10_62911482     ZHar    G    A        0      0        2 
  10 chr10_62911482   Sample    G    A        1      2        2 
  10 chr10_62917113     AAsi    G    C        0      0        2 
  10 chr10_62917113     AKia    G    C      0.5      1        2 
  10 chr10_62917113     AOna    G    C        0      0        2 
  10 chr10_62917113     ASom    G    C        0      0        2 
  10 chr10_62917113     HCab    G    C        0      0        2 
  10 chr10_62917113     HPrz    G    C        0      0        2 
  10 chr10_62917113     ZBoe    G    C        0      0        2 
  10 chr10_62917113     ZGre    G    C        0      0        2 
  10 chr10_62917113     ZHar    G    C        0      0        2 
  10 chr10_62917113   Sample    G    C        0      0        2 
  10 chr10_62917322     AAsi    T    C        0      0        2 
  10 chr10_62917322     AKia    T    C        0      0        2 
  10 chr10_62917322     AOna    T    C        0      0        2 
  10 chr10_62917322     ASom    T    C        0      0        2 
  10 chr10_62917322     HCab    T    C        0      0        2 
  10 chr10_62917322     HPrz    T    C        0      0        2 
  10 chr10_62917322     ZBoe    T    C      0.5      1        2 
  10 chr10_62917322     ZGre    T    C        0      0        2 
  10 chr10_62917322     ZHar    T    C        0      0        2 
  10 chr10_62917322   Sample    T    C        0      0        2 
  10 chr10_62917725     AAsi    T    G        0      0        2 
  10 chr10_62917725     AKia    T    G      0.5      1        2 
  10 chr10_62917725     AOna    T    G        0      0        2 
  10 chr10_62917725     ASom    T    G        0      0        2 
  10 chr10_62917725     HCab    T    G        0      0        2 
  10 chr10_62917725     HPrz    T    G        0      0        2 
  10 chr10_62917725     ZBoe    T    G        0      0        2 
  10 chr10_62917725     ZGre    T    G        0      0        2 
  10 chr10_62917725     ZHar    T    G        0      0        2 
  10 chr10_62917725   Sample    T    G        0      0        2 
  10 chr10_62920250     AAsi    G    A        1      2        2 
  10 chr10_62920250     AKia    G    A        0      0        2 
  10 chr10_62920250     AOna    G    A        0      0        2 
  10 chr10_62920250     ASom    G    A        1      2        2 
  10 chr10_62920250     HCab    G    A        0      0        2 
  10 chr10_62920250     HPrz    G    A        0      0        2 
  10 chr10_62920250     ZBoe    G    A        0      0        2 
  10 chr10_62920250     ZGre    G    A        0      0        2 
  10 chr10_62920250     ZHar    G    A        0      0        2 
  10 chr10_62920250   Sample    G    A        0      0        2 
  10 chr10_62932499     AAsi    A    C        0      0        2 
  10 chr10_62932499     AKia    A    C        0      0        2 
  10 chr10_62932499     AOna    A    C        0      0        2 
  10 chr10_62932499     ASom    A    C        0      0        2 
  10 chr10_62932499     HCab    A    C        0      0        2 
  10 chr10_62932499     HPrz    A    C        0      0        2 
  10 chr10_62932499     ZBoe    A    C        0      0        2 
  10 chr10_62932499     ZGre    A    C        1      2        2 
  10 chr10_62932499     ZHar    A    C        0      0        2 
  10 chr10_62932499   Sample    A    C        0      0        2 
  10 chr10_62935137     AAsi    A    C        0      0        2 
  10 chr10_62935137     AKia    A    C        0      0        2 
  10 chr10_62935137     AOna    A    C        0      0        2 
  10 chr10_62935137     ASom    A    C        0      0        2 
  10 chr10_62935137     HCab    A    C      0.5      1        2 
  10 chr10_62935137     HPrz    A    C        0      0        2 
  10 chr10_62935137     ZBoe    A    C        0      0        2 
  10 chr10_62935137     ZGre    A    C        0      0        2 
  10 chr10_62935137     ZHar    A    C        0      0        2 
  10 chr10_62935137   Sample    A    C        0      0        2 
  10 chr10_62939334     AAsi    C    G        0      0        2 
  10 chr10_62939334     AKia    C    G        0      0        2 
  10 chr10_62939334     AOna    C    G        0      0        2 
  10 chr10_62939334     ASom    C    G        0      0        2 
  10 chr10_62939334     HCab    C    G        1      2        2 
  10 chr10_62939334     HPrz    C    G        1      2        2 
  10 chr10_62939334     ZBoe    C    G        0      0        2 
  10 chr10_62939334     ZGre    C    G        0      0        2 
  10 chr10_62939334     ZHar    C    G        0      0        2 
  10 chr10_62939334   Sample    C    G        1      2        2 
  10 chr10_62946713     AAsi    A    G        0      0        2 
  10 chr10_62946713     AKia    A    G        0      0        2 
  10 chr10_62946713     AOna    A    G        0      0        2 
  10 chr10_62946713     ASom    A    G        0      0        2 
  10 chr10_62946713     HCab    A    G        1      2        2 
  10 chr10_62946713     HPrz    A    G        1      2        2 
  10 chr10_62946713     ZBoe    A    G        0      0        2 
  10 chr10_62946713     ZGre    A    G        0      0        2 
  10 chr10_62946713     ZHar    A    G        0      0        2 
  10 chr10_62946713   Sample    A    G        1      2        2 
  10 chr10_62966713     AAsi    T    C        0      0        2 
  10 chr10_62966713     AKia    T    C      0.5      1        2 
  10 chr10_62966713     AOna    T    C        0      0        2 
  10 chr10_62966713     ASom    T    C        0      0        2 
  10 chr10_62966713     HCab    T    C        0      0        2 
  10 chr10_62966713     HPrz    T    C        0      0        2 
  10 chr10_62966713     ZBoe    T    C        0      0        2 
  10 chr10_62966713     ZGre    T    C        1      2        2 
  10 chr10_62966713     ZHar    T    C        0      0        2 
  10 chr10_62966713   Sample    T    C        0      0        2 
  10 chr10_62970064     AAsi    T    A        1      2        2 
  10 chr10_62970064     AKia    T    A        0      0        2 
  10 chr10_62970064     AOna    T    A        0      0        2 
  10 chr10_62970064     ASom    T    A        1      2        2 
  10 chr10_62970064     HCab    T    A        0      0        2 
  10 chr10_62970064     HPrz    T    A        0      0        2 
  10 chr10_62970064     ZBoe    T    A        0      0        2 
  10 chr10_62970064     ZGre    T    A        0      0        2 
  10 chr10_62970064     ZHar    T    A        0      0        2 
  10 chr10_62970064   Sample    T    A        0      0        2 
  10 chr10_62973680     AAsi    C    T        0      0        2 
  10 chr10_62973680     AKia    C    T        1      2        2 
  10 chr10_62973680     AOna    C    T        0      0        2 
  10 chr10_62973680     ASom    C    T        0      0        2 
  10 chr10_62973680     HCab    C    T        0      0        2 
  10 chr10_62973680     HPrz    C    T        0      0        2 
  10 chr10_62973680     ZBoe    C    T        0      0        2 
  10 chr10_62973680     ZGre    C    T        0      0        2 
  10 chr10_62973680     ZHar    C    T        0      0        2 
  10 chr10_62973680   Sample    C    T        0      0        2 
  10 chr10_62982788     AAsi    A    G        0      0        2 
  10 chr10_62982788     AKia    A    G        0      0        2 
  10 chr10_62982788     AOna    A    G        0      0        2 
  10 chr10_62982788     ASom    A    G        0      0        2 
  10 chr10_62982788     HCab    A    G        1      2        2 
  10 chr10_62982788     HPrz    A    G        1      2        2 
  10 chr10_62982788     ZBoe    A    G        0      0        2 
  10 chr10_62982788     ZGre    A    G        0      0        2 
  10 chr10_62982788     ZHar    A    G        0      0        2 
  10 chr10_62982788   Sample    A    G        1      2        2 
  10 chr10_62986186     AAsi    C    G      0.5      1        2 
  10 chr10_62986186     AKia    C    G        0      0        2 
  10 chr10_62986186     AOna    C    G        0      0        2 
  10 chr10_62986186     ASom    C    G        0      0        2 
  10 chr10_62986186     HCab    C    G        0      0        2 
  10 chr10_62986186     HPrz    C    G        0      0        2 
  10 chr10_62986186     ZBoe    C    G        0      0        2 
  10 chr10_62986186     ZGre    C    G        0      0        2 
  10 chr10_62986186     ZHar    C    G        0      0        2 
  10 chr10_62986186   Sample    C    G        0      0        2 
  10 chr10_62988339     AAsi    A    G        1      2        2 
  10 chr10_62988339     AKia    A    G        0      0        2 
  10 chr10_62988339     AOna    A    G        0      0        2 
  10 chr10_62988339     ASom    A    G        0      0        2 
  10 chr10_62988339     HCab    A    G        0      0        2 
  10 chr10_62988339     HPrz    A    G        0      0        2 
  10 chr10_62988339     ZBoe    A    G      0.5      1        2 
  10 chr10_62988339     ZGre    A    G        0      0        2 
  10 chr10_62988339     ZHar    A    G        0      0        2 
  10 chr10_62988339   Sample    A    G        0      0        2 
  10 chr10_62992974     AAsi    T    G        0      0        2 
  10 chr10_62992974     AKia    T    G        0      0        2 
  10 chr10_62992974     AOna    T    G        0      0        2 
  10 chr10_62992974     ASom    T    G        0      0        2 
  10 chr10_62992974     HCab    T    G        1      2        2 
  10 chr10_62992974     HPrz    T    G        1      2        2 
  10 chr10_62992974     ZBoe    T    G        0      0        2 
  10 chr10_62992974     ZGre    T    G        0      0        2 
  10 chr10_62992974     ZHar    T    G        0      0        2 
  10 chr10_62992974   Sample    T    G        1      2        2 
  10 chr10_62998366     AAsi    T    C        0      0        2 
  10 chr10_62998366     AKia    T    C        0      0        2 
  10 chr10_62998366     AOna    T    C        1      2        2 
  10 chr10_62998366     ASom    T    C        0      0        2 
  10 chr10_62998366     HCab    T    C        0      0        2 
  10 chr10_62998366     HPrz    T    C        0      0        2 
  10 chr10_62998366     ZBoe    T    C        0      0        2 
  10 chr10_62998366     ZGre    T    C        0      0        2 
  10 chr10_62998366     ZHar    T    C        0      0        2 
  10 chr10_62998366   Sample    T    C        0      0        2 
  10 chr10_62998710     AAsi    A    G        0      0        2 
  10 chr10_62998710     AKia    A    G        0      0        2 
  10 chr10_62998710     AOna    A    G        0      0        2 
  10 chr10_62998710     ASom    A    G        0      0        2 
  10 chr10_62998710     HCab    A    G      0.5      1        2 
  10 chr10_62998710     HPrz    A    G        0      0        2 
  10 chr10_62998710     ZBoe    A    G        0      0        2 
  10 chr10_62998710     ZGre    A    G        0      0        2 
  10 chr10_62998710     ZHar    A    G        0      0        2 
  10 chr10_62998710   Sample    A    G        0      0        2 
  10 chr10_62998747     AAsi    T    C        0      0        2 
  10 chr10_62998747     AKia    T    C        0      0        2 
  10 chr10_62998747     AOna    T    C        0      0        2 
  10 chr10_62998747     ASom    T    C        0      0        2 
  10 chr10_62998747     HCab    T    C        0      0        2 
  10 chr10_62998747     HPrz    T    C        0      0        2 
  10 chr10_62998747     ZBoe    T    C        0      0        2 
  10 chr10_62998747     ZGre    T    C        0      0        2 
  10 chr10_62998747     ZHar    T    C        1      2        2 
  10 chr10_62998747   Sample    T    C        0      0        2 
  10 chr10_62999842     AAsi    A    G        0      0        2 
  10 chr10_62999842     AKia    A    G        0      0        2 
  10 chr10_62999842     AOna    A    G        0      0        2 
  10 chr10_62999842     ASom    A    G        0      0        2 
  10 chr10_62999842     HCab    A    G        1      2        2 
  10 chr10_62999842     HPrz    A    G        1      2        2 
  10 chr10_62999842     ZBoe    A    G        0      0        2 
  10 chr10_62999842     ZGre    A    G        0      0        2 
  10 chr10_62999842     ZHar    A    G        0      0        2 
  10 chr10_62999842   Sample    A    G        1      2        2 
  10 chr10_63002043     AAsi    T    C        0      0        2 
  10 chr10_63002043     AKia    T    C        0      0        2 
  10 chr10_63002043     AOna    T    C        0      0        2 
  10 chr10_63002043     ASom    T    C        0      0        2 
  10 chr10_63002043     HCab    T    C        0      0        2 
  10 chr10_63002043     HPrz    T    C        0      0        2 
  10 chr10_63002043     ZBoe    T    C      0.5      1        2 
  10 chr10_63002043     ZGre    T    C        0      0        2 
  10 chr10_63002043     ZHar    T    C        0      0        2 
  10 chr10_63002043   Sample    T    C        0      0        2 
  10 chr10_63002961     AAsi    C    T        0      0        2 
  10 chr10_63002961     AKia    C    T        0      0        2 
  10 chr10_63002961     AOna    C    T        0      0        2 
  10 chr10_63002961     ASom    C    T        0      0        2 
  10 chr10_63002961     HCab    C    T        1      2        2 
  10 chr10_63002961     HPrz    C    T        1      2        2 
  10 chr10_63002961     ZBoe    C    T        0      0        2 
  10 chr10_63002961     ZGre    C    T        0      0        2 
  10 chr10_63002961     ZHar    C    T        0      0        2 
  10 chr10_63002961   Sample    C    T        1      2        2 
  10 chr10_63007962     AAsi    C    T      0.5      1        2 
  10 chr10_63007962     AKia    C    T        0      0        2 
  10 chr10_63007962     AOna    C    T        0      0        2 
  10 chr10_63007962     ASom    C    T        0      0        2 
  10 chr10_63007962     HCab    C    T        0      0        2 
  10 chr10_63007962     HPrz    C    T        0      0        2 
  10 chr10_63007962     ZBoe    C    T        0      0        2 
  10 chr10_63007962     ZGre    C    T        0      0        2 
  10 chr10_63007962     ZHar    C    T        0      0        2 
  10 chr10_63007962   Sample    C    T        0      0        2 
  10 chr10_63016788     AAsi    G    A        0      0        2 
  10 chr10_63016788     AKia    G    A        0      0        2 
  10 chr10_63016788     AOna    G    A        0      0        2 
  10 chr10_63016788     ASom    G    A        0      0        2 
  10 chr10_63016788     HCab    G    A        1      2        2 
  10 chr10_63016788     HPrz    G    A        1      2        2 
  10 chr10_63016788     ZBoe    G    A        0      0        2 
  10 chr10_63016788     ZGre    G    A        0      0        2 
  10 chr10_63016788     ZHar    G    A        0      0        2 
  10 chr10_63016788   Sample    G    A        1      2        2 
  10 chr10_63024299     AAsi    G    A        0      0        2 
  10 chr10_63024299     AKia    G    A        1      2        2 
  10 chr10_63024299     AOna    G    A        0      0        2 
  10 chr10_63024299     ASom    G    A        0      0        2 
  10 chr10_63024299     HCab    G    A        0      0        2 
  10 chr10_63024299     HPrz    G    A        0      0        2 
  10 chr10_63024299     ZBoe    G    A        0      0        2 
  10 chr10_63024299     ZGre    G    A        0      0        2 
  10 chr10_63024299     ZHar    G    A        0      0        2 
  10 chr10_63024299   Sample    G    A        0      0        2 
  10 chr10_63048868     AAsi    A    C        0      0        2 
  10 chr10_63048868     AKia    A    C        0      0        2 
  10 chr10_63048868     AOna    A    C        0      0        2 
  10 chr10_63048868     ASom    A    C        0      0        2 
  10 chr10_63048868     HCab    A    C        1      2        2 
  10 chr10_63048868     HPrz    A    C        1      2        2 
  10 chr10_63048868     ZBoe    A    C        0      0        2 
  10 chr10_63048868     ZGre    A    C        0      0        2 
  10 chr10_63048868     ZHar    A    C        0      0        2 
  10 chr10_63048868   Sample    A    C        1      2        2 
  10 chr10_63049071     AAsi    G    C      0.5      1        2 
  10 chr10_63049071     AKia    G    C        0      0        2 
  10 chr10_63049071     AOna    G    C        0      0        2 
  10 chr10_63049071     ASom    G    C        0      0        2 
  10 chr10_63049071     HCab    G    C        0      0        2 
  10 chr10_63049071     HPrz    G    C        0      0        2 
  10 chr10_63049071     ZBoe    G    C        0      0        2 
  10 chr10_63049071     ZGre    G    C        0      0        2 
  10 chr10_63049071     ZHar    G    C        0      0        2 
  10 chr10_63049071   Sample    G    C        0      0        2 
  10 chr10_63049371     AAsi    T    C        0      0        2 
  10 chr10_63049371     AKia    T    C        0      0        2 
  10 chr10_63049371     AOna    T    C        0      0        2 
  10 chr10_63049371     ASom    T    C        0      0        2 
  10 chr10_63049371     HCab    T    C        1      2        2 
  10 chr10_63049371     HPrz    T    C        1      2        2 
  10 chr10_63049371     ZBoe    T    C        0      0        2 
  10 chr10_63049371     ZGre    T    C        0      0        2 
  10 chr10_63049371     ZHar    T    C        0      0        2 
  10 chr10_63049371   Sample    T    C        1      2        2 
  10 chr10_63054492     AAsi    A    C        0      0        2 
  10 chr10_63054492     AKia    A    C        0      0        2 
  10 chr10_63054492     AOna    A    C      0.5      1        2 
  10 chr10_63054492     ASom    A    C        0      0        2 
  10 chr10_63054492     HCab    A    C        0      0        2 
  10 chr10_63054492     HPrz    A    C        0      0        2 
  10 chr10_63054492     ZBoe    A    C        0      0        2 
  10 chr10_63054492     ZGre    A    C        0      0        2 
  10 chr10_63054492     ZHar    A    C        0      0        2 
  10 chr10_63054492   Sample    A    C        0      0        2 
  10 chr10_63054542     AAsi    C    G        0      0        2 
  10 chr10_63054542     AKia    C    G        0      0        2 
  10 chr10_63054542     AOna    C    G        0      0        2 
  10 chr10_63054542     ASom    C    G        0      0        2 
  10 chr10_63054542     HCab    C    G        1      2        2 
  10 chr10_63054542     HPrz    C    G        1      2        2 
  10 chr10_63054542     ZBoe    C    G        0      0        2 
  10 chr10_63054542     ZGre    C    G        0      0        2 
  10 chr10_63054542     ZHar    C    G        0      0        2 
  10 chr10_63054542   Sample    C    G        1      2        2 
  10 chr10_63055277     AAsi    A    G        0      0        2 
  10 chr10_63055277     AKia    A    G        0      0        2 
  10 chr10_63055277     AOna    A    G      0.5      1        2 
  10 chr10_63055277     ASom    A    G        0      0        2 
  10 chr10_63055277     HCab    A    G        0      0        2 
  10 chr10_63055277     HPrz    A    G        0      0        2 
  10 chr10_63055277     ZBoe    A    G        0      0        2 
  10 chr10_63055277     ZGre    A    G        0      0        2 
  10 chr10_63055277     ZHar    A    G        0      0        2 
  10 chr10_63055277   Sample    A    G        0      0        2 
  10 chr10_63066020     AAsi    G    T        0      0        2 
  10 chr10_63066020     AKia    G    T        0      0        2 
  10 chr10_63066020     AOna    G    T        0      0        2 
  10 chr10_63066020     ASom    G    T        0      0        2 
  10 chr10_63066020     HCab    G    T        1      2        2 
  10 chr10_63066020     HPrz    G    T        1      2        2 
  10 chr10_63066020     ZBoe    G    T        0      0        2 
  10 chr10_63066020     ZGre    G    T        0      0        2 
  10 chr10_63066020     ZHar    G    T        0      0        2 
  10 chr10_63066020   Sample    G    T        1      2        2 
  10 chr10_63082346     AAsi    T    G        1      2        2 
  10 chr10_63082346     AKia    T    G        0      0        2 
  10 chr10_63082346     AOna    T    G        0      0        2 
  10 chr10_63082346     ASom    T    G        0      0        2 
  10 chr10_63082346     HCab    T    G        0      0        2 
  10 chr10_63082346     HPrz    T    G        0      0        2 
  10 chr10_63082346     ZBoe    T    G        0      0        2 
  10 chr10_63082346     ZGre    T    G        0      0        2 
  10 chr10_63082346     ZHar    T    G        0      0        2 
  10 chr10_63082346   Sample    T    G        0      0        2 
  10 chr10_63085137     AAsi    A    G        0      0        2 
  10 chr10_63085137     AKia    A    G        0      0        2 
  10 chr10_63085137     AOna    A    G      0.5      1        2 
  10 chr10_63085137     ASom    A    G        0      0        2 
  10 chr10_63085137     HCab    A    G        0      0        2 
  10 chr10_63085137     HPrz    A    G        0      0        2 
  10 chr10_63085137     ZBoe    A    G        0      0        2 
  10 chr10_63085137     ZGre    A    G        0      0        2 
  10 chr10_63085137     ZHar    A    G        0      0        2 
  10 chr10_63085137   Sample    A    G        0      0        2 
  10 chr10_63091102     AAsi    G    C        0      0        2 
  10 chr10_63091102     AKia    G    C        0      0        2 
  10 chr10_63091102     AOna    G    C        0      0        2 
  10 chr10_63091102     ASom    G    C        0      0        2 
  10 chr10_63091102     HCab    G    C        1      2        2 
  10 chr10_63091102     HPrz    G    C        1      2        2 
  10 chr10_63091102     ZBoe    G    C        0      0        2 
  10 chr10_63091102     ZGre    G    C        0      0        2 
  10 chr10_63091102     ZHar    G    C        0      0        2 
  10 chr10_63091102   Sample    G    C        1      2        2 
  10 chr10_63099874     AAsi    T    C        0      0        2 
  10 chr10_63099874     AKia    T    C        0      0        2 
  10 chr10_63099874     AOna    T    C        0      0        2 
  10 chr10_63099874     ASom    T    C        0      0        2 
  10 chr10_63099874     HCab    T    C        0      0        2 
  10 chr10_63099874     HPrz    T    C        0      0        2 
  10 chr10_63099874     ZBoe    T    C        0      0        2 
  10 chr10_63099874     ZGre    T    C        0      0        2 
  10 chr10_63099874     ZHar    T    C        1      2        2 
  10 chr10_63099874   Sample    T    C        0      0        2 
  10 chr10_63103741     AAsi    C    T        0      0        2 
  10 chr10_63103741     AKia    C    T        0      0        2 
  10 chr10_63103741     AOna    C    T        0      0        2 
  10 chr10_63103741     ASom    C    T        1      2        2 
  10 chr10_63103741     HCab    C    T        0      0        2 
  10 chr10_63103741     HPrz    C    T        0      0        2 
  10 chr10_63103741     ZBoe    C    T        0      0        2 
  10 chr10_63103741     ZGre    C    T        0      0        2 
  10 chr10_63103741     ZHar    C    T        0      0        2 
  10 chr10_63103741   Sample    C    T        0      0        2 
  10 chr10_63109715     AAsi    A    G        0      0        2 
  10 chr10_63109715     AKia    A    G        1      2        2 
  10 chr10_63109715     AOna    A    G        0      0        2 
  10 chr10_63109715     ASom    A    G        0      0        2 
  10 chr10_63109715     HCab    A    G        0      0        2 
  10 chr10_63109715     HPrz    A    G        0      0        2 
  10 chr10_63109715     ZBoe    A    G        0      0        2 
  10 chr10_63109715     ZGre    A    G        0      0        2 
  10 chr10_63109715     ZHar    A    G        0      0        2 
  10 chr10_63109715   Sample    A    G        0      0        2 
  10 chr10_63110021     AAsi    A    G        0      0        2 
  10 chr10_63110021     AKia    A    G        0      0        2 
  10 chr10_63110021     AOna    A    G        0      0        2 
  10 chr10_63110021     ASom    A    G        0      0        2 
  10 chr10_63110021     HCab    A    G        1      2        2 
  10 chr10_63110021     HPrz    A    G        1      2        2 
  10 chr10_63110021     ZBoe    A    G        0      0        2 
  10 chr10_63110021     ZGre    A    G        0      0        2 
  10 chr10_63110021     ZHar    A    G        0      0        2 
  10 chr10_63110021   Sample    A    G        1      2        2 
  10 chr10_63110412     AAsi    T    C        0      0        2 
  10 chr10_63110412     AKia    T    C        0      0        2 
  10 chr10_63110412     AOna    T    C        0      0        2 
  10 chr10_63110412     ASom    T    C        0      0        2 
  10 chr10_63110412     HCab    T    C        0      0        2 
  10 chr10_63110412     HPrz    T    C        0      0        2 
  10 chr10_63110412     ZBoe    T    C        0      0        2 
  10 chr10_63110412     ZGre    T    C        0      0        2 
  10 chr10_63110412     ZHar    T    C      0.5      1        2 
  10 chr10_63110412   Sample    T    C        0      0        2 
  10 chr10_63120523     AAsi    A    G        1      2        2 
  10 chr10_63120523     AKia    A    G        0      0        2 
  10 chr10_63120523     AOna    A    G        0      0        2 
  10 chr10_63120523     ASom    A    G        0      0        2 
  10 chr10_63120523     HCab    A    G        0      0        2 
  10 chr10_63120523     HPrz    A    G        0      0        2 
  10 chr10_63120523     ZBoe    A    G        0      0        2 
  10 chr10_63120523     ZGre    A    G        0      0        2 
  10 chr10_63120523     ZHar    A    G        0      0        2 
  10 chr10_63120523   Sample    A    G        0      0        2 
  10 chr10_63131301     AAsi    A    G        0      0        2 
  10 chr10_63131301     AKia    A    G        0      0        2 
  10 chr10_63131301     AOna    A    G        0      0        2 
  10 chr10_63131301     ASom    A    G        0      0        2 
  10 chr10_63131301     HCab    A    G        1      2        2 
  10 chr10_63131301     HPrz    A    G        1      2        2 
  10 chr10_63131301     ZBoe    A    G        0      0        2 
  10 chr10_63131301     ZGre    A    G        0      0        2 
  10 chr10_63131301     ZHar    A    G        0      0        2 
  10 chr10_63131301   Sample    A    G        1      2        2 
  10 chr10_63145144     AAsi    T    C        1      2        2 
  10 chr10_63145144     AKia    T    C        0      0        2 
  10 chr10_63145144     AOna    T    C        0      0        2 
  10 chr10_63145144     ASom    T    C        1      2        2 
  10 chr10_63145144     HCab    T    C        0      0        2 
  10 chr10_63145144     HPrz    T    C        0      0        2 
  10 chr10_63145144     ZBoe    T    C        0      0        2 
  10 chr10_63145144     ZGre    T    C        0      0        2 
  10 chr10_63145144     ZHar    T    C        0      0        2 
  10 chr10_63145144   Sample    T    C        0      0        2 
  10 chr10_63148737     AAsi    C    G        0      0        2 
  10 chr10_63148737     AKia    C    G        0      0        2 
  10 chr10_63148737     AOna    C    G        0      0        2 
  10 chr10_63148737     ASom    C    G        0      0        2 
  10 chr10_63148737     HCab    C    G        0      0        2 
  10 chr10_63148737     HPrz    C    G      0.5      1        2 
  10 chr10_63148737     ZBoe    C    G        0      0        2 
  10 chr10_63148737     ZGre    C    G        0      0        2 
  10 chr10_63148737     ZHar    C    G        0      0        2 
  10 chr10_63148737   Sample    C    G        0      0        2 
  10 chr10_63157629     AAsi    T    C        0      0        2 
  10 chr10_63157629     AKia    T    C        0      0        2 
  10 chr10_63157629     AOna    T    C        0      0        2 
  10 chr10_63157629     ASom    T    C        0      0        2 
  10 chr10_63157629     HCab    T    C        1      2        2 
  10 chr10_63157629     HPrz    T    C        1      2        2 
  10 chr10_63157629     ZBoe    T    C        0      0        2 
  10 chr10_63157629     ZGre    T    C        0      0        2 
  10 chr10_63157629     ZHar    T    C        0      0        2 
  10 chr10_63157629   Sample    T    C        1      2        2 
  10 chr10_63162042     AAsi    G    C      0.5      1        2 
  10 chr10_63162042     AKia    G    C        0      0        2 
  10 chr10_63162042     AOna    G    C        0      0        2 
  10 chr10_63162042     ASom    G    C        0      0        2 
  10 chr10_63162042     HCab    G    C        0      0        2 
  10 chr10_63162042     HPrz    G    C        0      0        2 
  10 chr10_63162042     ZBoe    G    C        0      0        2 
  10 chr10_63162042     ZGre    G    C        0      0        2 
  10 chr10_63162042     ZHar    G    C        0      0        2 
  10 chr10_63162042   Sample    G    C        0      0        2 
  10 chr10_63164605     AAsi    T    C        0      0        2 
  10 chr10_63164605     AKia    T    C        0      0        2 
  10 chr10_63164605     AOna    T    C        0      0        2 
  10 chr10_63164605     ASom    T    C        0      0        2 
  10 chr10_63164605     HCab    T    C        1      2        2 
  10 chr10_63164605     HPrz    T    C        1      2        2 
  10 chr10_63164605     ZBoe    T    C        0      0        2 
  10 chr10_63164605     ZGre    T    C        0      0        2 
  10 chr10_63164605     ZHar    T    C        0      0        2 
  10 chr10_63164605   Sample    T    C        1      2        2 
  10 chr10_63179261     AAsi    G    A        0      0        2 
  10 chr10_63179261     AKia    G    A        0      0        2 
  10 chr10_63179261     AOna    G    A        0      0        2 
  10 chr10_63179261     ASom    G    A        0      0        2 
  10 chr10_63179261     HCab    G    A        1      2        2 
  10 chr10_63179261     HPrz    G    A        1      2        2 
  10 chr10_63179261     ZBoe    G    A        0      0        2 
  10 chr10_63179261     ZGre    G    A        0      0        2 
  10 chr10_63179261     ZHar    G    A        0      0        2 
  10 chr10_63179261   Sample    G    A        1      2        2 
  10 chr10_63187902     AAsi    T    G        0      0        2 
  10 chr10_63187902     AKia    T    G        0      0        2 
  10 chr10_63187902     AOna    T    G        0      0        2 
  10 chr10_63187902     ASom    T    G        0      0        2 
  10 chr10_63187902     HCab    T    G        1      2        2 
  10 chr10_63187902     HPrz    T    G        1      2        2 
  10 chr10_63187902     ZBoe    T    G        0      0        2 
  10 chr10_63187902     ZGre    T    G        0      0        2 
  10 chr10_63187902     ZHar    T    G        0      0        2 
  10 chr10_63187902   Sample    T    G        1      2        2 
  10 chr10_63189760     AAsi    C    T        0      0        2 
  10 chr10_63189760     AKia    C    T        0      0        2 
  10 chr10_63189760     AOna    C    T        0      0        2 
  10 chr10_63189760     ASom    C    T        0      0        2 
  10 chr10_63189760     HCab    C    T        0      0        2 
  10 chr10_63189760     HPrz    C    T        0      0        2 
  10 chr10_63189760     ZBoe    C    T        1      2        2 
  10 chr10_63189760     ZGre    C    T        0      0        2 
  10 chr10_63189760     ZHar    C    T        0      0        2 
  10 chr10_63189760   Sample    C    T        0      0        2 
  10 chr10_63199268     AAsi    A    G        0      0        2 
  10 chr10_63199268     AKia    A    G        0      0        2 
  10 chr10_63199268     AOna    A    G        0      0        2 
  10 chr10_63199268     ASom    A    G        0      0        2 
  10 chr10_63199268     HCab    A    G      0.5      1        2 
  10 chr10_63199268     HPrz    A    G        0      0        2 
  10 chr10_63199268     ZBoe    A    G        0      0        2 
  10 chr10_63199268     ZGre    A    G        0      0        2 
  10 chr10_63199268     ZHar    A    G        0      0        2 
  10 chr10_63199268   Sample    A    G        0      0        2 
  10 chr10_63204249     AAsi    G    C        0      0        2 
  10 chr10_63204249     AKia    G    C        1      2        2 
  10 chr10_63204249     AOna    G    C        0      0        2 
  10 chr10_63204249     ASom    G    C        0      0        2 
  10 chr10_63204249     HCab    G    C        0      0        2 
  10 chr10_63204249     HPrz    G    C        0      0        2 
  10 chr10_63204249     ZBoe    G    C        0      0        2 
  10 chr10_63204249     ZGre    G    C        0      0        2 
  10 chr10_63204249     ZHar    G    C        0      0        2 
  10 chr10_63204249   Sample    G    C        0      0        2 
  10 chr10_63222452     AAsi    T    C        0      0        2 
  10 chr10_63222452     AKia    T    C        0      0        2 
  10 chr10_63222452     AOna    T    C      0.5      1        2 
  10 chr10_63222452     ASom    T    C        0      0        2 
  10 chr10_63222452     HCab    T    C        0      0        2 
  10 chr10_63222452     HPrz    T    C        0      0        2 
  10 chr10_63222452     ZBoe    T    C        0      0        2 
  10 chr10_63222452     ZGre    T    C        0      0        2 
  10 chr10_63222452     ZHar    T    C        0      0        2 
  10 chr10_63222452   Sample    T    C        0      0        2 
  10 chr10_63230308     AAsi    C    A        0      0        2 
  10 chr10_63230308     AKia    C    A        0      0        2 
  10 chr10_63230308     AOna    C    A        1      2        2 
  10 chr10_63230308     ASom    C    A        0      0        2 
  10 chr10_63230308     HCab    C    A        0      0        2 
  10 chr10_63230308     HPrz    C    A        0      0        2 
  10 chr10_63230308     ZBoe    C    A        0      0        2 
  10 chr10_63230308     ZGre    C    A        0      0        2 
  10 chr10_63230308     ZHar    C    A        0      0        2 
  10 chr10_63230308   Sample    C    A        0      0        2 
  10 chr10_63242813     AAsi    A    G        1      2        2 
  10 chr10_63242813     AKia    A    G        1      2        2 
  10 chr10_63242813     AOna    A    G        1      2        2 
  10 chr10_63242813     ASom    A    G        1      2        2 
  10 chr10_63242813     HCab    A    G        0      0        2 
  10 chr10_63242813     HPrz    A    G        0      0        2 
  10 chr10_63242813     ZBoe    A    G        0      0        2 
  10 chr10_63242813     ZGre    A    G        0      0        2 
  10 chr10_63242813     ZHar    A    G        0      0        2 
  10 chr10_63242813   Sample    A    G        0      0        2 
  10 chr10_63243687     AAsi    A    G        0      0        2 
  10 chr10_63243687     AKia    A    G        0      0        2 
  10 chr10_63243687     AOna    A    G        0      0        2 
  10 chr10_63243687     ASom    A    G        0      0        2 
  10 chr10_63243687     HCab    A    G      0.5      1        2 
  10 chr10_63243687     HPrz    A    G        0      0        2 
  10 chr10_63243687     ZBoe    A    G        0      0        2 
  10 chr10_63243687     ZGre    A    G        0      0        2 
  10 chr10_63243687     ZHar    A    G        0      0        2 
  10 chr10_63243687   Sample    A    G        0      0        2 
  10 chr10_63246004     AAsi    T    C        0      0        2 
  10 chr10_63246004     AKia    T    C        0      0        2 
  10 chr10_63246004     AOna    T    C        0      0        2 
  10 chr10_63246004     ASom    T    C        0      0        2 
  10 chr10_63246004     HCab    T    C        0      0        2 
  10 chr10_63246004     HPrz    T    C        0      0        2 
  10 chr10_63246004     ZBoe    T    C      0.5      1        2 
  10 chr10_63246004     ZGre    T    C        0      0        2 
  10 chr10_63246004     ZHar    T    C        0      0        2 
  10 chr10_63246004   Sample    T    C        0      0        2 
  10 chr10_63255070     AAsi    T    C        0      0        2 
  10 chr10_63255070     AKia    T    C        0      0        2 
  10 chr10_63255070     AOna    T    C        0      0        2 
  10 chr10_63255070     ASom    T    C        0      0        2 
  10 chr10_63255070     HCab    T    C      0.5      1        2 
  10 chr10_63255070     HPrz    T    C        0      0        2 
  10 chr10_63255070     ZBoe    T    C        0      0        2 
  10 chr10_63255070     ZGre    T    C        0      0        2 
  10 chr10_63255070     ZHar    T    C        0      0        2 
  10 chr10_63255070   Sample    T    C        0      0        2 
  10 chr10_63261235     AAsi    C    T        0      0        2 
  10 chr10_63261235     AKia    C    T        0      0        2 
  10 chr10_63261235     AOna    C    T        0      0        2 
  10 chr10_63261235     ASom    C    T        0      0        2 
  10 chr10_63261235     HCab    C    T        0      0        2 
  10 chr10_63261235     HPrz    C    T        0      0        2 
  10 chr10_63261235     ZBoe    C    T        0      0        2 
  10 chr10_63261235     ZGre    C    T        0      0        2 
  10 chr10_63261235     ZHar    C    T      0.5      1        2 
  10 chr10_63261235   Sample    C    T        0      0        2 
  10 chr10_63262750     AAsi    C    G        0      0        2 
  10 chr10_63262750     AKia    C    G        1      2        2 
  10 chr10_63262750     AOna    C    G        0      0        2 
  10 chr10_63262750     ASom    C    G        0      0        2 
  10 chr10_63262750     HCab    C    G        0      0        2 
  10 chr10_63262750     HPrz    C    G        0      0        2 
  10 chr10_63262750     ZBoe    C    G        0      0        2 
  10 chr10_63262750     ZGre    C    G        0      0        2 
  10 chr10_63262750     ZHar    C    G        0      0        2 
  10 chr10_63262750   Sample    C    G        0      0        2 
  10 chr10_63275800     AAsi    C    T        0      0        2 
  10 chr10_63275800     AKia    C    T        0      0        2 
  10 chr10_63275800     AOna    C    T        0      0        2 
  10 chr10_63275800     ASom    C    T        0      0        2 
  10 chr10_63275800     HCab    C    T        1      2        2 
  10 chr10_63275800     HPrz    C    T        1      2        2 
  10 chr10_63275800     ZBoe    C    T        0      0        2 
  10 chr10_63275800     ZGre    C    T        0      0        2 
  10 chr10_63275800     ZHar    C    T        0      0        2 
  10 chr10_63275800   Sample    C    T        1      2        2 
  10 chr10_63282543     AAsi    C    A        0      0        2 
  10 chr10_63282543     AKia    C    A        0      0        2 
  10 chr10_63282543     AOna    C    A        0      0        2 
  10 chr10_63282543     ASom    C    A        0      0        2 
  10 chr10_63282543     HCab    C    A        0      0        2 
  10 chr10_63282543     HPrz    C    A        0      0        2 
  10 chr10_63282543     ZBoe    C    A        0      0        2 
  10 chr10_63282543     ZGre    C    A        0      0        2 
  10 chr10_63282543     ZHar    C    A        1      2        2 
  10 chr10_63282543   Sample    C    A        0      0        2 
  10 chr10_63283956     AAsi    G    C        0      0        2 
  10 chr10_63283956     AKia    G    C        0      0        2 
  10 chr10_63283956     AOna    G    C        0      0        2 
  10 chr10_63283956     ASom    G    C        0      0        2 
  10 chr10_63283956     HCab    G    C        1      2        2 
  10 chr10_63283956     HPrz    G    C        1      2        2 
  10 chr10_63283956     ZBoe    G    C        0      0        2 
  10 chr10_63283956     ZGre    G    C        0      0        2 
  10 chr10_63283956     ZHar    G    C        0      0        2 
  10 chr10_63283956   Sample    G    C        1      2        2 
  10 chr10_63292921     AAsi    G    A        1      2        2 
  10 chr10_63292921     AKia    G    A        1      2        2 
  10 chr10_63292921     AOna    G    A        1      2        2 
  10 chr10_63292921     ASom    G    A        0      0        2 
  10 chr10_63292921     HCab    G    A        0      0        2 
  10 chr10_63292921     HPrz    G    A        0      0        2 
  10 chr10_63292921     ZBoe    G    A        0      0        2 
  10 chr10_63292921     ZGre    G    A        0      0        2 
  10 chr10_63292921     ZHar    G    A        0      0        2 
  10 chr10_63292921   Sample    G    A        0      0        2 
  10 chr10_63297699     AAsi    T    C        0      0        2 
  10 chr10_63297699     AKia    T    C        0      0        2 
  10 chr10_63297699     AOna    T    C        0      0        2 
  10 chr10_63297699     ASom    T    C        0      0        2 
  10 chr10_63297699     HCab    T    C        0      0        2 
  10 chr10_63297699     HPrz    T    C        0      0        2 
  10 chr10_63297699     ZBoe    T    C      0.5      1        2 
  10 chr10_63297699     ZGre    T    C        0      0        2 
  10 chr10_63297699     ZHar    T    C        0      0        2 
  10 chr10_63297699   Sample    T    C        0      0        2 
  10 chr10_63309951     AAsi    A    G        0      0        2 
  10 chr10_63309951     AKia    A    G        0      0        2 
  10 chr10_63309951     AOna    A    G        1      2        2 
  10 chr10_63309951     ASom    A    G        0      0        2 
  10 chr10_63309951     HCab    A    G        0      0        2 
  10 chr10_63309951     HPrz    A    G        0      0        2 
  10 chr10_63309951     ZBoe    A    G        0      0        2 
  10 chr10_63309951     ZGre    A    G        0      0        2 
  10 chr10_63309951     ZHar    A    G        0      0        2 
  10 chr10_63309951   Sample    A    G        0      0        2 
  10 chr10_63312291     AAsi    G    A        0      0        2 
  10 chr10_63312291     AKia    G    A        0      0        2 
  10 chr10_63312291     AOna    G    A        0      0        2 
  10 chr10_63312291     ASom    G    A        1      2        2 
  10 chr10_63312291     HCab    G    A        0      0        2 
  10 chr10_63312291     HPrz    G    A        0      0        2 
  10 chr10_63312291     ZBoe    G    A        0      0        2 
  10 chr10_63312291     ZGre    G    A        0      0        2 
  10 chr10_63312291     ZHar    G    A        0      0        2 
  10 chr10_63312291   Sample    G    A        0      0        2 
  10 chr10_63313180     AAsi    A    T        0      0        2 
  10 chr10_63313180     AKia    A    T        0      0        2 
  10 chr10_63313180     AOna    A    T        0      0        2 
  10 chr10_63313180     ASom    A    T        0      0        2 
  10 chr10_63313180     HCab    A    T        1      2        2 
  10 chr10_63313180     HPrz    A    T        1      2        2 
  10 chr10_63313180     ZBoe    A    T        0      0        2 
  10 chr10_63313180     ZGre    A    T        0      0        2 
  10 chr10_63313180     ZHar    A    T        0      0        2 
  10 chr10_63313180   Sample    A    T        1      2        2 
  10 chr10_63321640     AAsi    T    C        0      0        2 
  10 chr10_63321640     AKia    T    C        0      0        2 
  10 chr10_63321640     AOna    T    C        0      0        2 
  10 chr10_63321640     ASom    T    C        0      0        2 
  10 chr10_63321640     HCab    T    C        0      0        2 
  10 chr10_63321640     HPrz    T    C        0      0        2 
  10 chr10_63321640     ZBoe    T    C        0      0        2 
  10 chr10_63321640     ZGre    T    C      0.5      1        2 
  10 chr10_63321640     ZHar    T    C        0      0        2 
  10 chr10_63321640   Sample    T    C        0      0        2 
  10 chr10_63329765     AAsi    C    T        0      0        2 
  10 chr10_63329765     AKia    C    T        0      0        2 
  10 chr10_63329765     AOna    C    T        0      0        2 
  10 chr10_63329765     ASom    C    T        0      0        2 
  10 chr10_63329765     HCab    C    T        0      0        2 
  10 chr10_63329765     HPrz    C    T        0      0        2 
  10 chr10_63329765     ZBoe    C    T        1      2        2 
  10 chr10_63329765     ZGre    C    T        1      2        2 
  10 chr10_63329765     ZHar    C    T        1      2        2 
  10 chr10_63329765   Sample    C    T        0      0        2 
  10 chr10_63333983     AAsi    C    G        0      0        2 
  10 chr10_63333983     AKia    C    G        0      0        2 
  10 chr10_63333983     AOna    C    G        0      0        2 
  10 chr10_63333983     ASom    C    G        0      0        2 
  10 chr10_63333983     HCab    C    G      0.5      1        2 
  10 chr10_63333983     HPrz    C    G        0      0        2 
  10 chr10_63333983     ZBoe    C    G        0      0        2 
  10 chr10_63333983     ZGre    C    G        0      0        2 
  10 chr10_63333983     ZHar    C    G        0      0        2 
  10 chr10_63333983   Sample    C    G        0      0        2 
  10 chr10_63336684     AAsi    C    T      0.5      1        2 
  10 chr10_63336684     AKia    C    T        0      0        2 
  10 chr10_63336684     AOna    C    T        0      0        2 
  10 chr10_63336684     ASom    C    T        1      2        2 
  10 chr10_63336684     HCab    C    T        0      0        2 
  10 chr10_63336684     HPrz    C    T        0      0        2 
  10 chr10_63336684     ZBoe    C    T        0      0        2 
  10 chr10_63336684     ZGre    C    T        0      0        2 
  10 chr10_63336684     ZHar    C    T        0      0        2 
  10 chr10_63336684   Sample    C    T        0      0        2 
  10 chr10_63355052     AAsi    G    A        0      0        2 
  10 chr10_63355052     AKia    G    A        0      0        2 
  10 chr10_63355052     AOna    G    A        0      0        2 
  10 chr10_63355052     ASom    G    A        0      0        2 
  10 chr10_63355052     HCab    G    A        0      0        2 
  10 chr10_63355052     HPrz    G    A        0      0        2 
  10 chr10_63355052     ZBoe    G    A        1      2        2 
  10 chr10_63355052     ZGre    G    A        0      0        2 
  10 chr10_63355052     ZHar    G    A        0      0        2 
  10 chr10_63355052   Sample    G    A        0      0        2 
  10 chr10_63357535     AAsi    T    C        0      0        2 
  10 chr10_63357535     AKia    T    C        0      0        2 
  10 chr10_63357535     AOna    T    C        0      0        2 
  10 chr10_63357535     ASom    T    C        0      0        2 
  10 chr10_63357535     HCab    T    C        0      0        2 
  10 chr10_63357535     HPrz    T    C        0      0        2 
  10 chr10_63357535     ZBoe    T    C        0      0        2 
  10 chr10_63357535     ZGre    T    C        1      2        2 
  10 chr10_63357535     ZHar    T    C        0      0        2 
  10 chr10_63357535   Sample    T    C        0      0        2 
  10 chr10_63360505     AAsi    G    A        0      0        2 
  10 chr10_63360505     AKia    G    A        0      0        2 
  10 chr10_63360505     AOna    G    A        0      0        2 
  10 chr10_63360505     ASom    G    A        0      0        2 
  10 chr10_63360505     HCab    G    A        1      2        2 
  10 chr10_63360505     HPrz    G    A        0      0        2 
  10 chr10_63360505     ZBoe    G    A        0      0        2 
  10 chr10_63360505     ZGre    G    A        0      0        2 
  10 chr10_63360505     ZHar    G    A        0      0        2 
  10 chr10_63360505   Sample    G    A        0      0        2 
  10 chr10_63374978     AAsi    A    G        0      0        2 
  10 chr10_63374978     AKia    A    G        0      0        2 
  10 chr10_63374978     AOna    A    G        0      0        2 
  10 chr10_63374978     ASom    A    G        0      0        2 
  10 chr10_63374978     HCab    A    G      0.5      1        2 
  10 chr10_63374978     HPrz    A    G        0      0        2 
  10 chr10_63374978     ZBoe    A    G        0      0        2 
  10 chr10_63374978     ZGre    A    G        0      0        2 
  10 chr10_63374978     ZHar    A    G        0      0        2 
  10 chr10_63374978   Sample    A    G        0      0        2 
  10 chr10_63376735     AAsi    A    G      0.5      1        2 
  10 chr10_63376735     AKia    A    G        0      0        2 
  10 chr10_63376735     AOna    A    G        0      0        2 
  10 chr10_63376735     ASom    A    G        0      0        2 
  10 chr10_63376735     HCab    A    G        0      0        2 
  10 chr10_63376735     HPrz    A    G        0      0        2 
  10 chr10_63376735     ZBoe    A    G        0      0        2 
  10 chr10_63376735     ZGre    A    G        0      0        2 
  10 chr10_63376735     ZHar    A    G        0      0        2 
  10 chr10_63376735   Sample    A    G        0      0        2 
  10 chr10_63376756     AAsi    T    C        0      0        2 
  10 chr10_63376756     AKia    T    C        0      0        2 
  10 chr10_63376756     AOna    T    C        0      0        2 
  10 chr10_63376756     ASom    T    C        0      0        2 
  10 chr10_63376756     HCab    T    C        1      2        2 
  10 chr10_63376756     HPrz    T    C        1      2        2 
  10 chr10_63376756     ZBoe    T    C        0      0        2 
  10 chr10_63376756     ZGre    T    C        0      0        2 
  10 chr10_63376756     ZHar    T    C        0      0        2 
  10 chr10_63376756   Sample    T    C        1      2        2 
  10 chr10_63379301     AAsi    C    T        0      0        2 
  10 chr10_63379301     AKia    C    T        0      0        2 
  10 chr10_63379301     AOna    C    T        0      0        2 
  10 chr10_63379301     ASom    C    T        0      0        2 
  10 chr10_63379301     HCab    C    T        0      0        2 
  10 chr10_63379301     HPrz    C    T        0      0        2 
  10 chr10_63379301     ZBoe    C    T      0.5      1        2 
  10 chr10_63379301     ZGre    C    T        0      0        2 
  10 chr10_63379301     ZHar    C    T        0      0        2 
  10 chr10_63379301   Sample    C    T        0      0        2 
  10 chr10_63386384     AAsi    G    T        0      0        2 
  10 chr10_63386384     AKia    G    T        0      0        2 
  10 chr10_63386384     AOna    G    T        0      0        2 
  10 chr10_63386384     ASom    G    T        0      0        2 
  10 chr10_63386384     HCab    G    T      0.5      1        2 
  10 chr10_63386384     HPrz    G    T        0      0        2 
  10 chr10_63386384     ZBoe    G    T        0      0        2 
  10 chr10_63386384     ZGre    G    T        0      0        2 
  10 chr10_63386384     ZHar    G    T        0      0        2 
  10 chr10_63386384   Sample    G    T        0      0        2 
  10 chr10_63386387     AAsi    C    T        0      0        2 
  10 chr10_63386387     AKia    C    T        0      0        2 
  10 chr10_63386387     AOna    C    T        0      0        2 
  10 chr10_63386387     ASom    C    T        0      0        2 
  10 chr10_63386387     HCab    C    T        1      2        2 
  10 chr10_63386387     HPrz    C    T        1      2        2 
  10 chr10_63386387     ZBoe    C    T        0      0        2 
  10 chr10_63386387     ZGre    C    T        0      0        2 
  10 chr10_63386387     ZHar    C    T        0      0        2 
  10 chr10_63386387   Sample    C    T        1      2        2 
  10 chr10_63392407     AAsi    A    G        0      0        2 
  10 chr10_63392407     AKia    A    G        1      2        2 
  10 chr10_63392407     AOna    A    G        0      0        2 
  10 chr10_63392407     ASom    A    G        0      0        2 
  10 chr10_63392407     HCab    A    G        0      0        2 
  10 chr10_63392407     HPrz    A    G        0      0        2 
  10 chr10_63392407     ZBoe    A    G        0      0        2 
  10 chr10_63392407     ZGre    A    G        0      0        2 
  10 chr10_63392407     ZHar    A    G        0      0        2 
  10 chr10_63392407   Sample    A    G        0      0        2 
  10 chr10_63393424     AAsi    C    T        1      2        2 
  10 chr10_63393424     AKia    C    T        0      0        2 
  10 chr10_63393424     AOna    C    T        0      0        2 
  10 chr10_63393424     ASom    C    T        1      2        2 
  10 chr10_63393424     HCab    C    T        0      0        2 
  10 chr10_63393424     HPrz    C    T        0      0        2 
  10 chr10_63393424     ZBoe    C    T        0      0        2 
  10 chr10_63393424     ZGre    C    T        0      0        2 
  10 chr10_63393424     ZHar    C    T        0      0        2 
  10 chr10_63393424   Sample    C    T        0      0        2 
  10 chr10_63403025     AAsi    A    G        0      0        2 
  10 chr10_63403025     AKia    A    G        0      0        2 
  10 chr10_63403025     AOna    A    G        0      0        2 
  10 chr10_63403025     ASom    A    G        1      2        2 
  10 chr10_63403025     HCab    A    G        0      0        2 
  10 chr10_63403025     HPrz    A    G        0      0        2 
  10 chr10_63403025     ZBoe    A    G        0      0        2 
  10 chr10_63403025     ZGre    A    G        0      0        2 
  10 chr10_63403025     ZHar    A    G        0      0        2 
  10 chr10_63403025   Sample    A    G        0      0        2 
  10 chr10_63404167     AAsi    G    T        0      0        2 
  10 chr10_63404167     AKia    G    T        0      0        2 
  10 chr10_63404167     AOna    G    T        0      0        2 
  10 chr10_63404167     ASom    G    T        0      0        2 
  10 chr10_63404167     HCab    G    T        1      2        2 
  10 chr10_63404167     HPrz    G    T        1      2        2 
  10 chr10_63404167     ZBoe    G    T        0      0        2 
  10 chr10_63404167     ZGre    G    T        0      0        2 
  10 chr10_63404167     ZHar    G    T        0      0        2 
  10 chr10_63404167   Sample    G    T        1      2        2 
  10 chr10_63407723     AAsi    T    C        0      0        2 
  10 chr10_63407723     AKia    T    C        0      0        2 
  10 chr10_63407723     AOna    T    C        0      0        2 
  10 chr10_63407723     ASom    T    C        0      0        2 
  10 chr10_63407723     HCab    T    C        0      0        2 
  10 chr10_63407723     HPrz    T    C        0      0        2 
  10 chr10_63407723     ZBoe    T    C        0      0        2 
  10 chr10_63407723     ZGre    T    C        0      0        2 
  10 chr10_63407723     ZHar    T    C        1      2        2 
  10 chr10_63407723   Sample    T    C        0      0        2 
  10 chr10_63409344     AAsi    T    C        1      2        2 
  10 chr10_63409344     AKia    T    C        0      0        2 
  10 chr10_63409344     AOna    T    C        0      0        2 
  10 chr10_63409344     ASom    T    C        0      0        2 
  10 chr10_63409344     HCab    T    C        0      0        2 
  10 chr10_63409344     HPrz    T    C        0      0        2 
  10 chr10_63409344     ZBoe    T    C        0      0        2 
  10 chr10_63409344     ZGre    T    C        0      0        2 
  10 chr10_63409344     ZHar    T    C        0      0        2 
  10 chr10_63409344   Sample    T    C        0      0        2 
  10 chr10_63413409     AAsi    G    A        0      0        2 
  10 chr10_63413409     AKia    G    A        0      0        2 
  10 chr10_63413409     AOna    G    A        0      0        2 
  10 chr10_63413409     ASom    G    A        0      0        2 
  10 chr10_63413409     HCab    G    A        1      2        2 
  10 chr10_63413409     HPrz    G    A        1      2        2 
  10 chr10_63413409     ZBoe    G    A        0      0        2 
  10 chr10_63413409     ZGre    G    A        0      0        2 
  10 chr10_63413409     ZHar    G    A        0      0        2 
  10 chr10_63413409   Sample    G    A        1      2        2 
  10 chr10_63428818     AAsi    A    C        0      0        2 
  10 chr10_63428818     AKia    A    C        0      0        2 
  10 chr10_63428818     AOna    A    C        0      0        2 
  10 chr10_63428818     ASom    A    C        0      0        2 
  10 chr10_63428818     HCab    A    C      0.5      1        2 
  10 chr10_63428818     HPrz    A    C        0      0        2 
  10 chr10_63428818     ZBoe    A    C        0      0        2 
  10 chr10_63428818     ZGre    A    C        0      0        2 
  10 chr10_63428818     ZHar    A    C        0      0        2 
  10 chr10_63428818   Sample    A    C        1      2        2 
  10 chr10_63430006     AAsi    G    A        0      0        2 
  10 chr10_63430006     AKia    G    A        0      0        2 
  10 chr10_63430006     AOna    G    A        0      0        2 
  10 chr10_63430006     ASom    G    A        0      0        2 
  10 chr10_63430006     HCab    G    A        1      2        2 
  10 chr10_63430006     HPrz    G    A        1      2        2 
  10 chr10_63430006     ZBoe    G    A        0      0        2 
  10 chr10_63430006     ZGre    G    A        0      0        2 
  10 chr10_63430006     ZHar    G    A        0      0        2 
  10 chr10_63430006   Sample    G    A        1      2        2 
  10 chr10_63430227     AAsi    T    G        0      0        2 
  10 chr10_63430227     AKia    T    G        0      0        2 
  10 chr10_63430227     AOna    T    G        0      0        2 
  10 chr10_63430227     ASom    T    G        0      0        2 
  10 chr10_63430227     HCab    T    G        1      2        2 
  10 chr10_63430227     HPrz    T    G        1      2        2 
  10 chr10_63430227     ZBoe    T    G        0      0        2 
  10 chr10_63430227     ZGre    T    G        0      0        2 
  10 chr10_63430227     ZHar    T    G        0      0        2 
  10 chr10_63430227   Sample    T    G        1      2        2 
  10 chr10_63431974     AAsi    C    T        0      0        2 
  10 chr10_63431974     AKia    C    T        0      0        2 
  10 chr10_63431974     AOna    C    T        0      0        2 
  10 chr10_63431974     ASom    C    T        1      2        2 
  10 chr10_63431974     HCab    C    T        0      0        2 
  10 chr10_63431974     HPrz    C    T        0      0        2 
  10 chr10_63431974     ZBoe    C    T        0      0        2 
  10 chr10_63431974     ZGre    C    T        0      0        2 
  10 chr10_63431974     ZHar    C    T        0      0        2 
  10 chr10_63431974   Sample    C    T        0      0        2 
  10 chr10_63435452     AAsi    T    G        0      0        2 
  10 chr10_63435452     AKia    T    G        0      0        2 
  10 chr10_63435452     AOna    T    G        0      0        2 
  10 chr10_63435452     ASom    T    G        0      0        2 
  10 chr10_63435452     HCab    T    G        0      0        2 
  10 chr10_63435452     HPrz    T    G        0      0        2 
  10 chr10_63435452     ZBoe    T    G      0.5      1        2 
  10 chr10_63435452     ZGre    T    G        0      0        2 
  10 chr10_63435452     ZHar    T    G        0      0        2 
  10 chr10_63435452   Sample    T    G        0      0        2 
  10 chr10_63436621     AAsi    A    C        0      0        2 
  10 chr10_63436621     AKia    A    C        0      0        2 
  10 chr10_63436621     AOna    A    C        1      2        2 
  10 chr10_63436621     ASom    A    C        0      0        2 
  10 chr10_63436621     HCab    A    C        0      0        2 
  10 chr10_63436621     HPrz    A    C        0      0        2 
  10 chr10_63436621     ZBoe    A    C        0      0        2 
  10 chr10_63436621     ZGre    A    C        0      0        2 
  10 chr10_63436621     ZHar    A    C        0      0        2 
  10 chr10_63436621   Sample    A    C        0      0        2 
  10 chr10_63443477     AAsi    C    T        0      0        2 
  10 chr10_63443477     AKia    C    T        0      0        2 
  10 chr10_63443477     AOna    C    T        0      0        2 
  10 chr10_63443477     ASom    C    T        0      0        2 
  10 chr10_63443477     HCab    C    T        1      2        2 
  10 chr10_63443477     HPrz    C    T        1      2        2 
  10 chr10_63443477     ZBoe    C    T        0      0        2 
  10 chr10_63443477     ZGre    C    T        0      0        2 
  10 chr10_63443477     ZHar    C    T        0      0        2 
  10 chr10_63443477   Sample    C    T        1      2        2 
  10 chr10_63443689     AAsi    A    T        0      0        2 
  10 chr10_63443689     AKia    A    T        0      0        2 
  10 chr10_63443689     AOna    A    T        0      0        2 
  10 chr10_63443689     ASom    A    T        0      0        2 
  10 chr10_63443689     HCab    A    T        1      2        2 
  10 chr10_63443689     HPrz    A    T        1      2        2 
  10 chr10_63443689     ZBoe    A    T        0      0        2 
  10 chr10_63443689     ZGre    A    T        0      0        2 
  10 chr10_63443689     ZHar    A    T        0      0        2 
  10 chr10_63443689   Sample    A    T        1      2        2 
  10 chr10_63449717     AAsi    T    C        0      0        2 
  10 chr10_63449717     AKia    T    C        0      0        2 
  10 chr10_63449717     AOna    T    C        0      0        2 
  10 chr10_63449717     ASom    T    C        0      0        2 
  10 chr10_63449717     HCab    T    C        0      0        2 
  10 chr10_63449717     HPrz    T    C        0      0        2 
  10 chr10_63449717     ZBoe    T    C      0.5      1        2 
  10 chr10_63449717     ZGre    T    C        0      0        2 
  10 chr10_63449717     ZHar    T    C        0      0        2 
  10 chr10_63449717   Sample    T    C        0      0        2 
  10 chr10_63451681     AAsi    C    G        0      0        2 
  10 chr10_63451681     AKia    C    G        0      0        2 
  10 chr10_63451681     AOna    C    G        0      0        2 
  10 chr10_63451681     ASom    C    G        0      0        2 
  10 chr10_63451681     HCab    C    G        1      2        2 
  10 chr10_63451681     HPrz    C    G        1      2        2 
  10 chr10_63451681     ZBoe    C    G        0      0        2 
  10 chr10_63451681     ZGre    C    G        0      0        2 
  10 chr10_63451681     ZHar    C    G        0      0        2 
  10 chr10_63451681   Sample    C    G        1      2        2 
  10 chr10_63451828     AAsi    T    C        0      0        2 
  10 chr10_63451828     AKia    T    C        0      0        2 
  10 chr10_63451828     AOna    T    C        0      0        2 
  10 chr10_63451828     ASom    T    C        0      0        2 
  10 chr10_63451828     HCab    T    C      0.5      1        2 
  10 chr10_63451828     HPrz    T    C      0.5      1        2 
  10 chr10_63451828     ZBoe    T    C        0      0        2 
  10 chr10_63451828     ZGre    T    C        0      0        2 
  10 chr10_63451828     ZHar    T    C        0      0        2 
  10 chr10_63451828   Sample    T    C        0      0        2 
  10 chr10_63453403     AAsi    C    T        0      0        2 
  10 chr10_63453403     AKia    C    T        0      0        2 
  10 chr10_63453403     AOna    C    T        0      0        2 
  10 chr10_63453403     ASom    C    T        0      0        2 
  10 chr10_63453403     HCab    C    T        0      0        2 
  10 chr10_63453403     HPrz    C    T        0      0        2 
  10 chr10_63453403     ZBoe    C    T        0      0        2 
  10 chr10_63453403     ZGre    C    T        1      2        2 
  10 chr10_63453403     ZHar    C    T        0      0        2 
  10 chr10_63453403   Sample    C    T        0      0        2 
  10 chr10_63461895     AAsi    A    G        0      0        2 
  10 chr10_63461895     AKia    A    G        0      0        2 
  10 chr10_63461895     AOna    A    G        0      0        2 
  10 chr10_63461895     ASom    A    G        0      0        2 
  10 chr10_63461895     HCab    A    G        0      0        2 
  10 chr10_63461895     HPrz    A    G      0.5      1        2 
  10 chr10_63461895     ZBoe    A    G        0      0        2 
  10 chr10_63461895     ZGre    A    G        0      0        2 
  10 chr10_63461895     ZHar    A    G        0      0        2 
  10 chr10_63461895   Sample    A    G        0      0        2 
  10 chr10_63465269     AAsi    G    A        0      0        2 
  10 chr10_63465269     AKia    G    A        0      0        2 
  10 chr10_63465269     AOna    G    A        0      0        2 
  10 chr10_63465269     ASom    G    A        0      0        2 
  10 chr10_63465269     HCab    G    A        1      2        2 
  10 chr10_63465269     HPrz    G    A      0.5      1        2 
  10 chr10_63465269     ZBoe    G    A        0      0        2 
  10 chr10_63465269     ZGre    G    A        0      0        2 
  10 chr10_63465269     ZHar    G    A        0      0        2 
  10 chr10_63465269   Sample    G    A        1      2        2 
  10 chr10_63466411     AAsi    G    C        0      0        2 
  10 chr10_63466411     AKia    G    C        0      0        2 
  10 chr10_63466411     AOna    G    C        0      0        2 
  10 chr10_63466411     ASom    G    C        0      0        2 
  10 chr10_63466411     HCab    G    C        0      0        2 
  10 chr10_63466411     HPrz    G    C        0      0        2 
  10 chr10_63466411     ZBoe    G    C        0      0        2 
  10 chr10_63466411     ZGre    G    C        0      0        2 
  10 chr10_63466411     ZHar    G    C        1      2        2 
  10 chr10_63466411   Sample    G    C        0      0        2 
  10 chr10_63470543     AAsi    C    T        0      0        2 
  10 chr10_63470543     AKia    C    T        0      0        2 
  10 chr10_63470543     AOna    C    T        0      0        2 
  10 chr10_63470543     ASom    C    T        0      0        2 
  10 chr10_63470543     HCab    C    T        1      2        2 
  10 chr10_63470543     HPrz    C    T        1      2        2 
  10 chr10_63470543     ZBoe    C    T        0      0        2 
  10 chr10_63470543     ZGre    C    T        0      0        2 
  10 chr10_63470543     ZHar    C    T        0      0        2 
  10 chr10_63470543   Sample    C    T        1      2        2 
  10 chr10_63472844     AAsi    G    A        0      0        2 
  10 chr10_63472844     AKia    G    A        0      0        2 
  10 chr10_63472844     AOna    G    A        0      0        2 
  10 chr10_63472844     ASom    G    A        0      0        2 
  10 chr10_63472844     HCab    G    A        1      2        2 
  10 chr10_63472844     HPrz    G    A        1      2        2 
  10 chr10_63472844     ZBoe    G    A        0      0        2 
  10 chr10_63472844     ZGre    G    A        0      0        2 
  10 chr10_63472844     ZHar    G    A        0      0        2 
  10 chr10_63472844   Sample    G    A        1      2        2 
  10 chr10_63477245     AAsi    A    G        0      0        2 
  10 chr10_63477245     AKia    A    G        0      0        2 
  10 chr10_63477245     AOna    A    G        0      0        2 
  10 chr10_63477245     ASom    A    G        0      0        2 
  10 chr10_63477245     HCab    A    G        0      0        2 
  10 chr10_63477245     HPrz    A    G        0      0        2 
  10 chr10_63477245     ZBoe    A    G        0      0        2 
  10 chr10_63477245     ZGre    A    G        1      2        2 
  10 chr10_63477245     ZHar    A    G        0      0        2 
  10 chr10_63477245   Sample    A    G        0      0        2 
  10 chr10_63484169     AAsi    G    T        0      0        2 
  10 chr10_63484169     AKia    G    T        0      0        2 
  10 chr10_63484169     AOna    G    T        0      0        2 
  10 chr10_63484169     ASom    G    T        0      0        2 
  10 chr10_63484169     HCab    G    T        1      2        2 
  10 chr10_63484169     HPrz    G    T        1      2        2 
  10 chr10_63484169     ZBoe    G    T        0      0        2 
  10 chr10_63484169     ZGre    G    T        0      0        2 
  10 chr10_63484169     ZHar    G    T        0      0        2 
  10 chr10_63484169   Sample    G    T        1      2        2 
  10 chr10_63487332     AAsi    A    G        1      2        2 
  10 chr10_63487332     AKia    A    G        0      0        2 
  10 chr10_63487332     AOna    A    G        0      0        2 
  10 chr10_63487332     ASom    A    G        1      2        2 
  10 chr10_63487332     HCab    A    G        0      0        2 
  10 chr10_63487332     HPrz    A    G        0      0        2 
  10 chr10_63487332     ZBoe    A    G        0      0        2 
  10 chr10_63487332     ZGre    A    G        0      0        2 
  10 chr10_63487332     ZHar    A    G        0      0        2 
  10 chr10_63487332   Sample    A    G        0      0        2 
  10 chr10_63502348     AAsi    A    G        0      0        2 
  10 chr10_63502348     AKia    A    G        0      0        2 
  10 chr10_63502348     AOna    A    G        1      2        2 
  10 chr10_63502348     ASom    A    G        0      0        2 
  10 chr10_63502348     HCab    A    G        0      0        2 
  10 chr10_63502348     HPrz    A    G        0      0        2 
  10 chr10_63502348     ZBoe    A    G        0      0        2 
  10 chr10_63502348     ZGre    A    G        0      0        2 
  10 chr10_63502348     ZHar    A    G        0      0        2 
  10 chr10_63502348   Sample    A    G        0      0        2 
  10 chr10_63510659     AAsi    T    A        0      0        2 
  10 chr10_63510659     AKia    T    A        0      0        2 
  10 chr10_63510659     AOna    T    A        0      0        2 
  10 chr10_63510659     ASom    T    A        0      0        2 
  10 chr10_63510659     HCab    T    A        1      2        2 
  10 chr10_63510659     HPrz    T    A        1      2        2 
  10 chr10_63510659     ZBoe    T    A        0      0        2 
  10 chr10_63510659     ZGre    T    A        0      0        2 
  10 chr10_63510659     ZHar    T    A        0      0        2 
  10 chr10_63510659   Sample    T    A        1      2        2 
  10 chr10_63516973     AAsi    C    T        0      0        2 
  10 chr10_63516973     AKia    C    T        0      0        2 
  10 chr10_63516973     AOna    C    T        0      0        2 
  10 chr10_63516973     ASom    C    T        0      0        2 
  10 chr10_63516973     HCab    C    T        0      0        2 
  10 chr10_63516973     HPrz    C    T        0      0        2 
  10 chr10_63516973     ZBoe    C    T        0      0        2 
  10 chr10_63516973     ZGre    C    T        1      2        2 
  10 chr10_63516973     ZHar    C    T        1      2        2 
  10 chr10_63516973   Sample    C    T        0      0        2 
  10 chr10_63517777     AAsi    G    A        0      0        2 
  10 chr10_63517777     AKia    G    A        0      0        2 
  10 chr10_63517777     AOna    G    A        0      0        2 
  10 chr10_63517777     ASom    G    A        0      0        2 
  10 chr10_63517777     HCab    G    A        1      2        2 
  10 chr10_63517777     HPrz    G    A      0.5      1        2 
  10 chr10_63517777     ZBoe    G    A        0      0        2 
  10 chr10_63517777     ZGre    G    A        0      0        2 
  10 chr10_63517777     ZHar    G    A        0      0        2 
  10 chr10_63517777   Sample    G    A        1      2        2 
  10 chr10_63522976     AAsi    A    G        0      0        2 
  10 chr10_63522976     AKia    A    G        0      0        2 
  10 chr10_63522976     AOna    A    G        0      0        2 
  10 chr10_63522976     ASom    A    G        0      0        2 
  10 chr10_63522976     HCab    A    G        0      0        2 
  10 chr10_63522976     HPrz    A    G        0      0        2 
  10 chr10_63522976     ZBoe    A    G        0      0        2 
  10 chr10_63522976     ZGre    A    G        0      0        2 
  10 chr10_63522976     ZHar    A    G      0.5      1        2 
  10 chr10_63522976   Sample    A    G        0      0        2 
  10 chr10_63523609     AAsi    C    T      0.5      1        2 
  10 chr10_63523609     AKia    C    T        0      0        2 
  10 chr10_63523609     AOna    C    T        0      0        2 
  10 chr10_63523609     ASom    C    T        0      0        2 
  10 chr10_63523609     HCab    C    T        0      0        2 
  10 chr10_63523609     HPrz    C    T        0      0        2 
  10 chr10_63523609     ZBoe    C    T        0      0        2 
  10 chr10_63523609     ZGre    C    T        0      0        2 
  10 chr10_63523609     ZHar    C    T        0      0        2 
  10 chr10_63523609   Sample    C    T        0      0        2 
  10 chr10_63523832     AAsi    T    A        0      0        2 
  10 chr10_63523832     AKia    T    A      0.5      1        2 
  10 chr10_63523832     AOna    T    A        1      2        2 
  10 chr10_63523832     ASom    T    A        0      0        2 
  10 chr10_63523832     HCab    T    A        0      0        2 
  10 chr10_63523832     HPrz    T    A        0      0        2 
  10 chr10_63523832     ZBoe    T    A        1      2        2 
  10 chr10_63523832     ZGre    T    A        1      2        2 
  10 chr10_63523832     ZHar    T    A        1      2        2 
  10 chr10_63523832   Sample    T    A        0      0        2 
  10 chr10_63524379     AAsi    A    G        0      0        2 
  10 chr10_63524379     AKia    A    G        0      0        2 
  10 chr10_63524379     AOna    A    G        1      2        2 
  10 chr10_63524379     ASom    A    G        0      0        2 
  10 chr10_63524379     HCab    A    G        0      0        2 
  10 chr10_63524379     HPrz    A    G      0.5      1        2 
  10 chr10_63524379     ZBoe    A    G        0      0        2 
  10 chr10_63524379     ZGre    A    G        0      0        2 
  10 chr10_63524379     ZHar    A    G        0      0        2 
  10 chr10_63524379   Sample    A    G        0      0        2 
  10 chr10_63527009     AAsi    C    G        0      0        2 
  10 chr10_63527009     AKia    C    G        0      0        2 
  10 chr10_63527009     AOna    C    G        0      0        2 
  10 chr10_63527009     ASom    C    G        0      0        2 
  10 chr10_63527009     HCab    C    G        1      2        2 
  10 chr10_63527009     HPrz    C    G        1      2        2 
  10 chr10_63527009     ZBoe    C    G        0      0        2 
  10 chr10_63527009     ZGre    C    G        0      0        2 
  10 chr10_63527009     ZHar    C    G        0      0        2 
  10 chr10_63527009   Sample    C    G        1      2        2 
  10 chr10_63536191     AAsi    T    C        0      0        2 
  10 chr10_63536191     AKia    T    C      0.5      1        2 
  10 chr10_63536191     AOna    T    C        0      0        2 
  10 chr10_63536191     ASom    T    C        0      0        2 
  10 chr10_63536191     HCab    T    C        0      0        2 
  10 chr10_63536191     HPrz    T    C        0      0        2 
  10 chr10_63536191     ZBoe    T    C        0      0        2 
  10 chr10_63536191     ZGre    T    C        0      0        2 
  10 chr10_63536191     ZHar    T    C        0      0        2 
  10 chr10_63536191   Sample    T    C        0      0        2 
  10 chr10_63538227     AAsi    C    A      0.5      1        2 
  10 chr10_63538227     AKia    C    A        0      0        2 
  10 chr10_63538227     AOna    C    A        0      0        2 
  10 chr10_63538227     ASom    C    A        0      0        2 
  10 chr10_63538227     HCab    C    A        0      0        2 
  10 chr10_63538227     HPrz    C    A        0      0        2 
  10 chr10_63538227     ZBoe    C    A        0      0        2 
  10 chr10_63538227     ZGre    C    A        0      0        2 
  10 chr10_63538227     ZHar    C    A        0      0        2 
  10 chr10_63538227   Sample    C    A        0      0        2 
  10 chr10_63539088     AAsi    G    A        0      0        2 
  10 chr10_63539088     AKia    G    A        0      0        2 
  10 chr10_63539088     AOna    G    A        0      0        2 
  10 chr10_63539088     ASom    G    A        0      0        2 
  10 chr10_63539088     HCab    G    A        1      2        2 
  10 chr10_63539088     HPrz    G    A        1      2        2 
  10 chr10_63539088     ZBoe    G    A        0      0        2 
  10 chr10_63539088     ZGre    G    A        0      0        2 
  10 chr10_63539088     ZHar    G    A        0      0        2 
  10 chr10_63539088   Sample    G    A        1      2        2 
  10 chr10_63551703     AAsi    C    T        0      0        2 
  10 chr10_63551703     AKia    C    T        0      0        2 
  10 chr10_63551703     AOna    C    T        0      0        2 
  10 chr10_63551703     ASom    C    T        0      0        2 
  10 chr10_63551703     HCab    C    T        1      2        2 
  10 chr10_63551703     HPrz    C    T        1      2        2 
  10 chr10_63551703     ZBoe    C    T        0      0        2 
  10 chr10_63551703     ZGre    C    T        0      0        2 
  10 chr10_63551703     ZHar    C    T        0      0        2 
  10 chr10_63551703   Sample    C    T        1      2        2 
  10 chr10_63552477     AAsi    T    C        0      0        2 
  10 chr10_63552477     AKia    T    C        0      0        2 
  10 chr10_63552477     AOna    T    C        0      0        2 
  10 chr10_63552477     ASom    T    C        0      0        2 
  10 chr10_63552477     HCab    T    C        1      2        2 
  10 chr10_63552477     HPrz    T    C        1      2        2 
  10 chr10_63552477     ZBoe    T    C        0      0        2 
  10 chr10_63552477     ZGre    T    C        0      0        2 
  10 chr10_63552477     ZHar    T    C        0      0        2 
  10 chr10_63552477   Sample    T    C        1      2        2 
  10 chr10_63555796     AAsi    T    A        0      0        2 
  10 chr10_63555796     AKia    T    A        0      0        2 
  10 chr10_63555796     AOna    T    A        1      2        2 
  10 chr10_63555796     ASom    T    A        0      0        2 
  10 chr10_63555796     HCab    T    A        0      0        2 
  10 chr10_63555796     HPrz    T    A        0      0        2 
  10 chr10_63555796     ZBoe    T    A        0      0        2 
  10 chr10_63555796     ZGre    T    A        0      0        2 
  10 chr10_63555796     ZHar    T    A        0      0        2 
  10 chr10_63555796   Sample    T    A        0      0        2 
  10 chr10_63561653     AAsi    G    A      0.5      1        2 
  10 chr10_63561653     AKia    G    A        0      0        2 
  10 chr10_63561653     AOna    G    A        0      0        2 
  10 chr10_63561653     ASom    G    A        1      2        2 
  10 chr10_63561653     HCab    G    A        0      0        2 
  10 chr10_63561653     HPrz    G    A        0      0        2 
  10 chr10_63561653     ZBoe    G    A        0      0        2 
  10 chr10_63561653     ZGre    G    A        0      0        2 
  10 chr10_63561653     ZHar    G    A        0      0        2 
  10 chr10_63561653   Sample    G    A        0      0        2 
  10 chr10_63565015     AAsi    C    T      0.5      1        2 
  10 chr10_63565015     AKia    C    T        0      0        2 
  10 chr10_63565015     AOna    C    T        0      0        2 
  10 chr10_63565015     ASom    C    T        1      2        2 
  10 chr10_63565015     HCab    C    T        0      0        2 
  10 chr10_63565015     HPrz    C    T        0      0        2 
  10 chr10_63565015     ZBoe    C    T        0      0        2 
  10 chr10_63565015     ZGre    C    T        0      0        2 
  10 chr10_63565015     ZHar    C    T        0      0        2 
  10 chr10_63565015   Sample    C    T        0      0        2 
  10 chr10_63567216     AAsi    C    A        0      0        2 
  10 chr10_63567216     AKia    C    A        0      0        2 
  10 chr10_63567216     AOna    C    A        0      0        2 
  10 chr10_63567216     ASom    C    A        1      2        2 
  10 chr10_63567216     HCab    C    A        0      0        2 
  10 chr10_63567216     HPrz    C    A        0      0        2 
  10 chr10_63567216     ZBoe    C    A        0      0        2 
  10 chr10_63567216     ZGre    C    A        0      0        2 
  10 chr10_63567216     ZHar    C    A        0      0        2 
  10 chr10_63567216   Sample    C    A        0      0        2 
  10 chr10_63578623     AAsi    A    G        0      0        2 
  10 chr10_63578623     AKia    A    G        0      0        2 
  10 chr10_63578623     AOna    A    G        0      0        2 
  10 chr10_63578623     ASom    A    G        0      0        2 
  10 chr10_63578623     HCab    A    G        1      2        2 
  10 chr10_63578623     HPrz    A    G        1      2        2 
  10 chr10_63578623     ZBoe    A    G        0      0        2 
  10 chr10_63578623     ZGre    A    G        0      0        2 
  10 chr10_63578623     ZHar    A    G        0      0        2 
  10 chr10_63578623   Sample    A    G        1      2        2 
  10 chr10_63579854     AAsi    G    C        1      2        2 
  10 chr10_63579854     AKia    G    C        0      0        2 
  10 chr10_63579854     AOna    G    C        0      0        2 
  10 chr10_63579854     ASom    G    C        1      2        2 
  10 chr10_63579854     HCab    G    C        0      0        2 
  10 chr10_63579854     HPrz    G    C        0      0        2 
  10 chr10_63579854     ZBoe    G    C        1      2        2 
  10 chr10_63579854     ZGre    G    C        1      2        2 
  10 chr10_63579854     ZHar    G    C        1      2        2 
  10 chr10_63579854   Sample    G    C        0      0        2 
  10 chr10_63582618     AAsi    C    A        0      0        2 
  10 chr10_63582618     AKia    C    A        0      0        2 
  10 chr10_63582618     AOna    C    A        0      0        2 
  10 chr10_63582618     ASom    C    A        0      0        2 
  10 chr10_63582618     HCab    C    A        1      2        2 
  10 chr10_63582618     HPrz    C    A        1      2        2 
  10 chr10_63582618     ZBoe    C    A        0      0        2 
  10 chr10_63582618     ZGre    C    A        0      0        2 
  10 chr10_63582618     ZHar    C    A        0      0        2 
  10 chr10_63582618   Sample    C    A        1      2        2 
  10 chr10_63583687     AAsi    T    G        0      0        2 
  10 chr10_63583687     AKia    T    G        0      0        2 
  10 chr10_63583687     AOna    T    G        0      0        2 
  10 chr10_63583687     ASom    T    G        0      0        2 
  10 chr10_63583687     HCab    T    G        1      2        2 
  10 chr10_63583687     HPrz    T    G        1      2        2 
  10 chr10_63583687     ZBoe    T    G        0      0        2 
  10 chr10_63583687     ZGre    T    G        0      0        2 
  10 chr10_63583687     ZHar    T    G        0      0        2 
  10 chr10_63583687   Sample    T    G        1      2        2 
  10 chr10_63585322     AAsi    A    G        0      0        2 
  10 chr10_63585322     AKia    A    G        0      0        2 
  10 chr10_63585322     AOna    A    G        0      0        2 
  10 chr10_63585322     ASom    A    G        0      0        2 
  10 chr10_63585322     HCab    A    G        0      0        2 
  10 chr10_63585322     HPrz    A    G        0      0        2 
  10 chr10_63585322     ZBoe    A    G        0      0        2 
  10 chr10_63585322     ZGre    A    G        1      2        2 
  10 chr10_63585322     ZHar    A    G        0      0        2 
  10 chr10_63585322   Sample    A    G        0      0        2 
  10 chr10_63603390     AAsi    C    T        0      0        2 
  10 chr10_63603390     AKia    C    T        0      0        2 
  10 chr10_63603390     AOna    C    T        0      0        2 
  10 chr10_63603390     ASom    C    T        0      0        2 
  10 chr10_63603390     HCab    C    T      0.5      1        2 
  10 chr10_63603390     HPrz    C    T        0      0        2 
  10 chr10_63603390     ZBoe    C    T        0      0        2 
  10 chr10_63603390     ZGre    C    T        0      0        2 
  10 chr10_63603390     ZHar    C    T        0      0        2 
  10 chr10_63603390   Sample    C    T        0      0        2 
  10 chr10_63610955     AAsi    C    T        0      0        2 
  10 chr10_63610955     AKia    C    T        0      0        2 
  10 chr10_63610955     AOna    C    T        0      0        2 
  10 chr10_63610955     ASom    C    T        0      0        2 
  10 chr10_63610955     HCab    C    T        1      2        2 
  10 chr10_63610955     HPrz    C    T        1      2        2 
  10 chr10_63610955     ZBoe    C    T        0      0        2 
  10 chr10_63610955     ZGre    C    T        0      0        2 
  10 chr10_63610955     ZHar    C    T        0      0        2 
  10 chr10_63610955   Sample    C    T        1      2        2 
  10 chr10_63613981     AAsi    T    C        0      0        2 
  10 chr10_63613981     AKia    T    C        0      0        2 
  10 chr10_63613981     AOna    T    C        1      2        2 
  10 chr10_63613981     ASom    T    C        0      0        2 
  10 chr10_63613981     HCab    T    C        0      0        2 
  10 chr10_63613981     HPrz    T    C        0      0        2 
  10 chr10_63613981     ZBoe    T    C        0      0        2 
  10 chr10_63613981     ZGre    T    C        0      0        2 
  10 chr10_63613981     ZHar    T    C        0      0        2 
  10 chr10_63613981   Sample    T    C        0      0        2 
  10 chr10_63614669     AAsi    C    A        0      0        2 
  10 chr10_63614669     AKia    C    A        0      0        2 
  10 chr10_63614669     AOna    C    A        0      0        2 
  10 chr10_63614669     ASom    C    A        0      0        2 
  10 chr10_63614669     HCab    C    A        1      2        2 
  10 chr10_63614669     HPrz    C    A        1      2        2 
  10 chr10_63614669     ZBoe    C    A        0      0        2 
  10 chr10_63614669     ZGre    C    A        0      0        2 
  10 chr10_63614669     ZHar    C    A        0      0        2 
  10 chr10_63614669   Sample    C    A        1      2        2 
  10 chr10_63625211     AAsi    T    C        0      0        2 
  10 chr10_63625211     AKia    T    C        0      0        2 
  10 chr10_63625211     AOna    T    C        0      0        2 
  10 chr10_63625211     ASom    T    C        0      0        2 
  10 chr10_63625211     HCab    T    C        1      2        2 
  10 chr10_63625211     HPrz    T    C        1      2        2 
  10 chr10_63625211     ZBoe    T    C        0      0        2 
  10 chr10_63625211     ZGre    T    C        0      0        2 
  10 chr10_63625211     ZHar    T    C        0      0        2 
  10 chr10_63625211   Sample    T    C        1      2        2 
  10 chr10_63631683     AAsi    A    C        1      2        2 
  10 chr10_63631683     AKia    A    C        0      0        2 
  10 chr10_63631683     AOna    A    C        0      0        2 
  10 chr10_63631683     ASom    A    C        1      2        2 
  10 chr10_63631683     HCab    A    C        1      2        2 
  10 chr10_63631683     HPrz    A    C        1      2        2 
  10 chr10_63631683     ZBoe    A    C        0      0        2 
  10 chr10_63631683     ZGre    A    C        0      0        2 
  10 chr10_63631683     ZHar    A    C        0      0        2 
  10 chr10_63631683   Sample    A    C        1      2        2 
  10 chr10_63636530     AAsi    C    A        0      0        2 
  10 chr10_63636530     AKia    C    A        0      0        2 
  10 chr10_63636530     AOna    C    A        0      0        2 
  10 chr10_63636530     ASom    C    A        0      0        2 
  10 chr10_63636530     HCab    C    A        0      0        2 
  10 chr10_63636530     HPrz    C    A        0      0        2 
  10 chr10_63636530     ZBoe    C    A        0      0        2 
  10 chr10_63636530     ZGre    C    A        1      2        2 
  10 chr10_63636530     ZHar    C    A        0      0        2 
  10 chr10_63636530   Sample    C    A        0      0        2 
  10 chr10_63638517     AAsi    C    T        0      0        2 
  10 chr10_63638517     AKia    C    T        0      0        2 
  10 chr10_63638517     AOna    C    T        0      0        2 
  10 chr10_63638517     ASom    C    T        0      0        2 
  10 chr10_63638517     HCab    C    T        1      2        2 
  10 chr10_63638517     HPrz    C    T        1      2        2 
  10 chr10_63638517     ZBoe    C    T        0      0        2 
  10 chr10_63638517     ZGre    C    T        0      0        2 
  10 chr10_63638517     ZHar    C    T        0      0        2 
  10 chr10_63638517   Sample    C    T        1      2        2 
  10 chr10_63640680     AAsi    A    G        0      0        2 
  10 chr10_63640680     AKia    A    G        0      0        2 
  10 chr10_63640680     AOna    A    G        0      0        2 
  10 chr10_63640680     ASom    A    G        0      0        2 
  10 chr10_63640680     HCab    A    G      0.5      1        2 
  10 chr10_63640680     HPrz    A    G        0      0        2 
  10 chr10_63640680     ZBoe    A    G        0      0        2 
  10 chr10_63640680     ZGre    A    G        0      0        2 
  10 chr10_63640680     ZHar    A    G        0      0        2 
  10 chr10_63640680   Sample    A    G        0      0        2 
  10 chr10_63645364     AAsi    G    A        0      0        2 
  10 chr10_63645364     AKia    G    A        0      0        2 
  10 chr10_63645364     AOna    G    A        0      0        2 
  10 chr10_63645364     ASom    G    A        0      0        2 
  10 chr10_63645364     HCab    G    A        1      2        2 
  10 chr10_63645364     HPrz    G    A        1      2        2 
  10 chr10_63645364     ZBoe    G    A        0      0        2 
  10 chr10_63645364     ZGre    G    A        0      0        2 
  10 chr10_63645364     ZHar    G    A        0      0        2 
  10 chr10_63645364   Sample    G    A        1      2        2 
  10 chr10_63655293     AAsi    A    C      0.5      1        2 
  10 chr10_63655293     AKia    A    C        0      0        2 
  10 chr10_63655293     AOna    A    C        0      0        2 
  10 chr10_63655293     ASom    A    C        0      0        2 
  10 chr10_63655293     HCab    A    C        0      0        2 
  10 chr10_63655293     HPrz    A    C        0      0        2 
  10 chr10_63655293     ZBoe    A    C        0      0        2 
  10 chr10_63655293     ZGre    A    C        0      0        2 
  10 chr10_63655293     ZHar    A    C        0      0        2 
  10 chr10_63655293   Sample    A    C        0      0        2 
  10 chr10_63655443     AAsi    A    G        0      0        2 
  10 chr10_63655443     AKia    A    G        0      0        2 
  10 chr10_63655443     AOna    A    G        0      0        2 
  10 chr10_63655443     ASom    A    G        0      0        2 
  10 chr10_63655443     HCab    A    G        0      0        2 
  10 chr10_63655443     HPrz    A    G      0.5      1        2 
  10 chr10_63655443     ZBoe    A    G        0      0        2 
  10 chr10_63655443     ZGre    A    G        0      0        2 
  10 chr10_63655443     ZHar    A    G        0      0        2 
  10 chr10_63655443   Sample    A    G        0      0        2 
  10 chr10_63656053     AAsi    G    A        0      0        2 
  10 chr10_63656053     AKia    G    A        0      0        2 
  10 chr10_63656053     AOna    G    A        0      0        2 
  10 chr10_63656053     ASom    G    A        0      0        2 
  10 chr10_63656053     HCab    G    A        0      0        2 
  10 chr10_63656053     HPrz    G    A        0      0        2 
  10 chr10_63656053     ZBoe    G    A      0.5      1        2 
  10 chr10_63656053     ZGre    G    A        1      2        2 
  10 chr10_63656053     ZHar    G    A        0      0        2 
  10 chr10_63656053   Sample    G    A        0      0        2 
  10 chr10_63662221     AAsi    T    C        0      0        2 
  10 chr10_63662221     AKia    T    C        0      0        2 
  10 chr10_63662221     AOna    T    C        0      0        2 
  10 chr10_63662221     ASom    T    C        0      0        2 
  10 chr10_63662221     HCab    T    C        1      2        2 
  10 chr10_63662221     HPrz    T    C      0.5      1        2 
  10 chr10_63662221     ZBoe    T    C        0      0        2 
  10 chr10_63662221     ZGre    T    C        0      0        2 
  10 chr10_63662221     ZHar    T    C        0      0        2 
  10 chr10_63662221   Sample    T    C        1      2        2 
  10 chr10_63665281     AAsi    T    C        0      0        2 
  10 chr10_63665281     AKia    T    C        0      0        2 
  10 chr10_63665281     AOna    T    C        0      0        2 
  10 chr10_63665281     ASom    T    C        0      0        2 
  10 chr10_63665281     HCab    T    C        1      2        2 
  10 chr10_63665281     HPrz    T    C        1      2        2 
  10 chr10_63665281     ZBoe    T    C        0      0        2 
  10 chr10_63665281     ZGre    T    C        0      0        2 
  10 chr10_63665281     ZHar    T    C        0      0        2 
  10 chr10_63665281   Sample    T    C        1      2        2 
  10 chr10_63678203     AAsi    A    G        0      0        2 
  10 chr10_63678203     AKia    A    G        0      0        2 
  10 chr10_63678203     AOna    A    G        0      0        2 
  10 chr10_63678203     ASom    A    G        0      0        2 
  10 chr10_63678203     HCab    A    G        1      2        2 
  10 chr10_63678203     HPrz    A    G        1      2        2 
  10 chr10_63678203     ZBoe    A    G        0      0        2 
  10 chr10_63678203     ZGre    A    G        0      0        2 
  10 chr10_63678203     ZHar    A    G        0      0        2 
  10 chr10_63678203   Sample    A    G        1      2        2 
  10 chr10_63678372     AAsi    G    A        0      0        2 
  10 chr10_63678372     AKia    G    A        0      0        2 
  10 chr10_63678372     AOna    G    A        0      0        2 
  10 chr10_63678372     ASom    G    A        0      0        2 
  10 chr10_63678372     HCab    G    A        1      2        2 
  10 chr10_63678372     HPrz    G    A        1      2        2 
  10 chr10_63678372     ZBoe    G    A        0      0        2 
  10 chr10_63678372     ZGre    G    A        0      0        2 
  10 chr10_63678372     ZHar    G    A        0      0        2 
  10 chr10_63678372   Sample    G    A        1      2        2 
  10 chr10_63678740     AAsi    T    C        1      2        2 
  10 chr10_63678740     AKia    T    C        0      0        2 
  10 chr10_63678740     AOna    T    C        0      0        2 
  10 chr10_63678740     ASom    T    C        1      2        2 
  10 chr10_63678740     HCab    T    C        0      0        2 
  10 chr10_63678740     HPrz    T    C        0      0        2 
  10 chr10_63678740     ZBoe    T    C        0      0        2 
  10 chr10_63678740     ZGre    T    C        0      0        2 
  10 chr10_63678740     ZHar    T    C        0      0        2 
  10 chr10_63678740   Sample    T    C        0      0        2 
  10 chr10_63682554     AAsi    A    G        0      0        2 
  10 chr10_63682554     AKia    A    G        0      0        2 
  10 chr10_63682554     AOna    A    G        0      0        2 
  10 chr10_63682554     ASom    A    G        0      0        2 
  10 chr10_63682554     HCab    A    G        1      2        2 
  10 chr10_63682554     HPrz    A    G        1      2        2 
  10 chr10_63682554     ZBoe    A    G        0      0        2 
  10 chr10_63682554     ZGre    A    G        0      0        2 
  10 chr10_63682554     ZHar    A    G        0      0        2 
  10 chr10_63682554   Sample    A    G        1      2        2 
  10 chr10_63692314     AAsi    G    A        0      0        2 
  10 chr10_63692314     AKia    G    A        0      0        2 
  10 chr10_63692314     AOna    G    A        0      0        2 
  10 chr10_63692314     ASom    G    A        0      0        2 
  10 chr10_63692314     HCab    G    A        1      2        2 
  10 chr10_63692314     HPrz    G    A        1      2        2 
  10 chr10_63692314     ZBoe    G    A        0      0        2 
  10 chr10_63692314     ZGre    G    A        0      0        2 
  10 chr10_63692314     ZHar    G    A        0      0        2 
  10 chr10_63692314   Sample    G    A        1      2        2 
  10 chr10_63693651     AAsi    C    T        0      0        2 
  10 chr10_63693651     AKia    C    T        0      0        2 
  10 chr10_63693651     AOna    C    T        0      0        2 
  10 chr10_63693651     ASom    C    T        0      0        2 
  10 chr10_63693651     HCab    C    T        1      2        2 
  10 chr10_63693651     HPrz    C    T        1      2        2 
  10 chr10_63693651     ZBoe    C    T        0      0        2 
  10 chr10_63693651     ZGre    C    T        0      0        2 
  10 chr10_63693651     ZHar    C    T        0      0        2 
  10 chr10_63693651   Sample    C    T        1      2        2 
  10 chr10_63705428     AAsi    T    C        0      0        2 
  10 chr10_63705428     AKia    T    C        0      0        2 
  10 chr10_63705428     AOna    T    C        0      0        2 
  10 chr10_63705428     ASom    T    C        0      0        2 
  10 chr10_63705428     HCab    T    C        1      2        2 
  10 chr10_63705428     HPrz    T    C        1      2        2 
  10 chr10_63705428     ZBoe    T    C        0      0        2 
  10 chr10_63705428     ZGre    T    C        0      0        2 
  10 chr10_63705428     ZHar    T    C        0      0        2 
  10 chr10_63705428   Sample    T    C        1      2        2 
  10 chr10_63705820     AAsi    A    G        0      0        2 
  10 chr10_63705820     AKia    A    G      0.5      1        2 
  10 chr10_63705820     AOna    A    G        1      2        2 
  10 chr10_63705820     ASom    A    G        0      0        2 
  10 chr10_63705820     HCab    A    G        1      2        2 
  10 chr10_63705820     HPrz    A    G        1      2        2 
  10 chr10_63705820     ZBoe    A    G        0      0        2 
  10 chr10_63705820     ZGre    A    G        0      0        2 
  10 chr10_63705820     ZHar    A    G        0      0        2 
  10 chr10_63705820   Sample    A    G        1      2        2 
  10 chr10_63710085     AAsi    G    A        0      0        2 
  10 chr10_63710085     AKia    G    A        0      0        2 
  10 chr10_63710085     AOna    G    A        0      0        2 
  10 chr10_63710085     ASom    G    A        0      0        2 
  10 chr10_63710085     HCab    G    A        0      0        2 
  10 chr10_63710085     HPrz    G    A        0      0        2 
  10 chr10_63710085     ZBoe    G    A        0      0        2 
  10 chr10_63710085     ZGre    G    A        0      0        2 
  10 chr10_63710085     ZHar    G    A        1      2        2 
  10 chr10_63710085   Sample    G    A        0      0        2 
  10 chr10_63715014     AAsi    G    C        0      0        2 
  10 chr10_63715014     AKia    G    C        0      0        2 
  10 chr10_63715014     AOna    G    C        0      0        2 
  10 chr10_63715014     ASom    G    C        0      0        2 
  10 chr10_63715014     HCab    G    C        1      2        2 
  10 chr10_63715014     HPrz    G    C        1      2        2 
  10 chr10_63715014     ZBoe    G    C        0      0        2 
  10 chr10_63715014     ZGre    G    C        0      0        2 
  10 chr10_63715014     ZHar    G    C        0      0        2 
  10 chr10_63715014   Sample    G    C        1      2        2 
  10 chr10_63723456     AAsi    T    C        0      0        2 
  10 chr10_63723456     AKia    T    C        0      0        2 
  10 chr10_63723456     AOna    T    C        0      0        2 
  10 chr10_63723456     ASom    T    C        0      0        2 
  10 chr10_63723456     HCab    T    C        1      2        2 
  10 chr10_63723456     HPrz    T    C        1      2        2 
  10 chr10_63723456     ZBoe    T    C        0      0        2 
  10 chr10_63723456     ZGre    T    C        0      0        2 
  10 chr10_63723456     ZHar    T    C        0      0        2 
  10 chr10_63723456   Sample    T    C        1      2        2 
  10 chr10_63724071     AAsi    G    A        0      0        2 
  10 chr10_63724071     AKia    G    A        0      0        2 
  10 chr10_63724071     AOna    G    A        0      0        2 
  10 chr10_63724071     ASom    G    A        0      0        2 
  10 chr10_63724071     HCab    G    A        0      0        2 
  10 chr10_63724071     HPrz    G    A        0      0        2 
  10 chr10_63724071     ZBoe    G    A        0      0        2 
  10 chr10_63724071     ZGre    G    A      0.5      1        2 
  10 chr10_63724071     ZHar    G    A        0      0        2 
  10 chr10_63724071   Sample    G    A        0      0        2 
  10 chr10_63728147     AAsi    G    C      0.5      1        2 
  10 chr10_63728147     AKia    G    C        0      0        2 
  10 chr10_63728147     AOna    G    C        0      0        2 
  10 chr10_63728147     ASom    G    C        0      0        2 
  10 chr10_63728147     HCab    G    C        0      0        2 
  10 chr10_63728147     HPrz    G    C        0      0        2 
  10 chr10_63728147     ZBoe    G    C        0      0        2 
  10 chr10_63728147     ZGre    G    C        0      0        2 
  10 chr10_63728147     ZHar    G    C        0      0        2 
  10 chr10_63728147   Sample    G    C        0      0        2 
  10 chr10_63730030     AAsi    C    G        0      0        2 
  10 chr10_63730030     AKia    C    G        0      0        2 
  10 chr10_63730030     AOna    C    G        1      2        2 
  10 chr10_63730030     ASom    C    G        0      0        2 
  10 chr10_63730030     HCab    C    G        0      0        2 
  10 chr10_63730030     HPrz    C    G        0      0        2 
  10 chr10_63730030     ZBoe    C    G        0      0        2 
  10 chr10_63730030     ZGre    C    G        0      0        2 
  10 chr10_63730030     ZHar    C    G        0      0        2 
  10 chr10_63730030   Sample    C    G        0      0        2 
  10 chr10_63731117     AAsi    C    T        0      0        2 
  10 chr10_63731117     AKia    C    T      0.5      1        2 
  10 chr10_63731117     AOna    C    T        0      0        2 
  10 chr10_63731117     ASom    C    T        0      0        2 
  10 chr10_63731117     HCab    C    T        0      0        2 
  10 chr10_63731117     HPrz    C    T        0      0        2 
  10 chr10_63731117     ZBoe    C    T        0      0        2 
  10 chr10_63731117     ZGre    C    T        0      0        2 
  10 chr10_63731117     ZHar    C    T        0      0        2 
  10 chr10_63731117   Sample    C    T        0      0        2 
  10 chr10_63736876     AAsi    G    A        0      0        2 
  10 chr10_63736876     AKia    G    A        0      0        2 
  10 chr10_63736876     AOna    G    A        0      0        2 
  10 chr10_63736876     ASom    G    A        0      0        2 
  10 chr10_63736876     HCab    G    A      0.5      1        2 
  10 chr10_63736876     HPrz    G    A        1      2        2 
  10 chr10_63736876     ZBoe    G    A        0      0        2 
  10 chr10_63736876     ZGre    G    A        0      0        2 
  10 chr10_63736876     ZHar    G    A        0      0        2 
  10 chr10_63736876   Sample    G    A        0      0        2 
  10 chr10_63737359     AAsi    G    T        0      0        2 
  10 chr10_63737359     AKia    G    T        0      0        2 
  10 chr10_63737359     AOna    G    T        0      0        2 
  10 chr10_63737359     ASom    G    T        0      0        2 
  10 chr10_63737359     HCab    G    T        0      0        2 
  10 chr10_63737359     HPrz    G    T        0      0        2 
  10 chr10_63737359     ZBoe    G    T        0      0        2 
  10 chr10_63737359     ZGre    G    T        0      0        2 
  10 chr10_63737359     ZHar    G    T      0.5      1        2 
  10 chr10_63737359   Sample    G    T        0      0        2 
  10 chr10_63745211     AAsi    T    C        0      0        2 
  10 chr10_63745211     AKia    T    C        0      0        2 
  10 chr10_63745211     AOna    T    C        0      0        2 
  10 chr10_63745211     ASom    T    C        1      2        2 
  10 chr10_63745211     HCab    T    C        0      0        2 
  10 chr10_63745211     HPrz    T    C        0      0        2 
  10 chr10_63745211     ZBoe    T    C        0      0        2 
  10 chr10_63745211     ZGre    T    C        0      0        2 
  10 chr10_63745211     ZHar    T    C        0      0        2 
  10 chr10_63745211   Sample    T    C        0      0        2 
  10 chr10_63775331     AAsi    C    T        0      0        2 
  10 chr10_63775331     AKia    C    T        0      0        2 
  10 chr10_63775331     AOna    C    T        0      0        2 
  10 chr10_63775331     ASom    C    T        0      0        2 
  10 chr10_63775331     HCab    C    T        0      0        2 
  10 chr10_63775331     HPrz    C    T        0      0        2 
  10 chr10_63775331     ZBoe    C    T        0      0        2 
  10 chr10_63775331     ZGre    C    T        0      0        2 
  10 chr10_63775331     ZHar    C    T        1      2        2 
  10 chr10_63775331   Sample    C    T        0      0        2 
  10 chr10_63775496     AAsi    T    C        0      0        2 
  10 chr10_63775496     AKia    T    C        0      0        2 
  10 chr10_63775496     AOna    T    C        0      0        2 
  10 chr10_63775496     ASom    T    C        0      0        2 
  10 chr10_63775496     HCab    T    C        0      0        2 
  10 chr10_63775496     HPrz    T    C        0      0        2 
  10 chr10_63775496     ZBoe    T    C        0      0        2 
  10 chr10_63775496     ZGre    T    C        0      0        2 
  10 chr10_63775496     ZHar    T    C      0.5      1        2 
  10 chr10_63775496   Sample    T    C        0      0        2 
  10 chr10_63786312     AAsi    T    C        0      0        2 
  10 chr10_63786312     AKia    T    C        1      2        2 
  10 chr10_63786312     AOna    T    C        0      0        2 
  10 chr10_63786312     ASom    T    C        0      0        2 
  10 chr10_63786312     HCab    T    C        0      0        2 
  10 chr10_63786312     HPrz    T    C        0      0        2 
  10 chr10_63786312     ZBoe    T    C        0      0        2 
  10 chr10_63786312     ZGre    T    C        0      0        2 
  10 chr10_63786312     ZHar    T    C        0      0        2 
  10 chr10_63786312   Sample    T    C        0      0        2 
  10 chr10_63790956     AAsi    A    G        0      0        2 
  10 chr10_63790956     AKia    A    G        0      0        2 
  10 chr10_63790956     AOna    A    G        0      0        2 
  10 chr10_63790956     ASom    A    G        0      0        2 
  10 chr10_63790956     HCab    A    G        1      2        2 
  10 chr10_63790956     HPrz    A    G        1      2        2 
  10 chr10_63790956     ZBoe    A    G        0      0        2 
  10 chr10_63790956     ZGre    A    G        0      0        2 
  10 chr10_63790956     ZHar    A    G        0      0        2 
  10 chr10_63790956   Sample    A    G        1      2        2 
  10 chr10_63792052     AAsi    A    G        0      0        2 
  10 chr10_63792052     AKia    A    G        0      0        2 
  10 chr10_63792052     AOna    A    G        0      0        2 
  10 chr10_63792052     ASom    A    G        0      0        2 
  10 chr10_63792052     HCab    A    G        0      0        2 
  10 chr10_63792052     HPrz    A    G        0      0        2 
  10 chr10_63792052     ZBoe    A    G        0      0        2 
  10 chr10_63792052     ZGre    A    G        0      0        2 
  10 chr10_63792052     ZHar    A    G        1      2        2 
  10 chr10_63792052   Sample    A    G        0      0        2 
  10 chr10_63794295     AAsi    C    A        0      0        2 
  10 chr10_63794295     AKia    C    A        0      0        2 
  10 chr10_63794295     AOna    C    A        0      0        2 
  10 chr10_63794295     ASom    C    A        0      0        2 
  10 chr10_63794295     HCab    C    A      0.5      1        2 
  10 chr10_63794295     HPrz    C    A      0.5      1        2 
  10 chr10_63794295     ZBoe    C    A        0      0        2 
  10 chr10_63794295     ZGre    C    A        0      0        2 
  10 chr10_63794295     ZHar    C    A        0      0        2 
  10 chr10_63794295   Sample    C    A        0      0        2 
  10 chr10_63796178     AAsi    A    G        0      0        2 
  10 chr10_63796178     AKia    A    G        0      0        2 
  10 chr10_63796178     AOna    A    G        0      0        2 
  10 chr10_63796178     ASom    A    G        0      0        2 
  10 chr10_63796178     HCab    A    G      0.5      1        2 
  10 chr10_63796178     HPrz    A    G        0      0        2 
  10 chr10_63796178     ZBoe    A    G        0      0        2 
  10 chr10_63796178     ZGre    A    G        1      2        2 
  10 chr10_63796178     ZHar    A    G        0      0        2 
  10 chr10_63796178   Sample    A    G        0      0        2 
  10 chr10_63816662     AAsi    G    A        0      0        2 
  10 chr10_63816662     AKia    G    A        0      0        2 
  10 chr10_63816662     AOna    G    A        0      0        2 
  10 chr10_63816662     ASom    G    A        0      0        2 
  10 chr10_63816662     HCab    G    A      0.5      1        2 
  10 chr10_63816662     HPrz    G    A      0.5      1        2 
  10 chr10_63816662     ZBoe    G    A        0      0        2 
  10 chr10_63816662     ZGre    G    A        0      0        2 
  10 chr10_63816662     ZHar    G    A        0      0        2 
  10 chr10_63816662   Sample    G    A        0      0        2 
  10 chr10_63818834     AAsi    G    C        0      0        2 
  10 chr10_63818834     AKia    G    C        0      0        2 
  10 chr10_63818834     AOna    G    C        0      0        2 
  10 chr10_63818834     ASom    G    C        0      0        2 
  10 chr10_63818834     HCab    G    C        0      0        2 
  10 chr10_63818834     HPrz    G    C        0      0        2 
  10 chr10_63818834     ZBoe    G    C        0      0        2 
  10 chr10_63818834     ZGre    G    C        0      0        2 
  10 chr10_63818834     ZHar    G    C        1      2        2 
  10 chr10_63818834   Sample    G    C        0      0        2 
  10 chr10_63820736     AAsi    C    G        0      0        2 
  10 chr10_63820736     AKia    C    G        0      0        2 
  10 chr10_63820736     AOna    C    G        0      0        2 
  10 chr10_63820736     ASom    C    G        0      0        2 
  10 chr10_63820736     HCab    C    G        1      2        2 
  10 chr10_63820736     HPrz    C    G        1      2        2 
  10 chr10_63820736     ZBoe    C    G        0      0        2 
  10 chr10_63820736     ZGre    C    G        0      0        2 
  10 chr10_63820736     ZHar    C    G        0      0        2 
  10 chr10_63820736   Sample    C    G        1      2        2 
  10 chr10_63828902     AAsi    T    C        0      0        2 
  10 chr10_63828902     AKia    T    C        0      0        2 
  10 chr10_63828902     AOna    T    C        0      0        2 
  10 chr10_63828902     ASom    T    C        0      0        2 
  10 chr10_63828902     HCab    T    C        1      2        2 
  10 chr10_63828902     HPrz    T    C        1      2        2 
  10 chr10_63828902     ZBoe    T    C        0      0        2 
  10 chr10_63828902     ZGre    T    C        0      0        2 
  10 chr10_63828902     ZHar    T    C        0      0        2 
  10 chr10_63828902   Sample    T    C        1      2        2 
  10 chr10_63835191     AAsi    G    A        0      0        2 
  10 chr10_63835191     AKia    G    A        0      0        2 
  10 chr10_63835191     AOna    G    A        0      0        2 
  10 chr10_63835191     ASom    G    A        0      0        2 
  10 chr10_63835191     HCab    G    A        0      0        2 
  10 chr10_63835191     HPrz    G    A        0      0        2 
  10 chr10_63835191     ZBoe    G    A        0      0        2 
  10 chr10_63835191     ZGre    G    A        0      0        2 
  10 chr10_63835191     ZHar    G    A        1      2        2 
  10 chr10_63835191   Sample    G    A        0      0        2 
  10 chr10_63844348     AAsi    A    T        0      0        2 
  10 chr10_63844348     AKia    A    T        0      0        2 
  10 chr10_63844348     AOna    A    T        0      0        2 
  10 chr10_63844348     ASom    A    T        1      2        2 
  10 chr10_63844348     HCab    A    T        0      0        2 
  10 chr10_63844348     HPrz    A    T        0      0        2 
  10 chr10_63844348     ZBoe    A    T        0      0        2 
  10 chr10_63844348     ZGre    A    T        0      0        2 
  10 chr10_63844348     ZHar    A    T        0      0        2 
  10 chr10_63844348   Sample    A    T        0      0        2 
  10 chr10_63845309     AAsi    G    A        0      0        2 
  10 chr10_63845309     AKia    G    A        0      0        2 
  10 chr10_63845309     AOna    G    A        0      0        2 
  10 chr10_63845309     ASom    G    A        0      0        2 
  10 chr10_63845309     HCab    G    A        1      2        2 
  10 chr10_63845309     HPrz    G    A      0.5      1        2 
  10 chr10_63845309     ZBoe    G    A        0      0        2 
  10 chr10_63845309     ZGre    G    A        0      0        2 
  10 chr10_63845309     ZHar    G    A        0      0        2 
  10 chr10_63845309   Sample    G    A        0      0        2 
  10 chr10_63848727     AAsi    A    G        0      0        2 
  10 chr10_63848727     AKia    A    G        0      0        2 
  10 chr10_63848727     AOna    A    G        0      0        2 
  10 chr10_63848727     ASom    A    G        0      0        2 
  10 chr10_63848727     HCab    A    G        0      0        2 
  10 chr10_63848727     HPrz    A    G        0      0        2 
  10 chr10_63848727     ZBoe    A    G        1      2        2 
  10 chr10_63848727     ZGre    A    G      0.5      1        2 
  10 chr10_63848727     ZHar    A    G        0      0        2 
  10 chr10_63848727   Sample    A    G        0      0        2 
  10 chr10_63848969     AAsi    G    A        0      0        2 
  10 chr10_63848969     AKia    G    A        1      2        2 
  10 chr10_63848969     AOna    G    A        0      0        2 
  10 chr10_63848969     ASom    G    A        0      0        2 
  10 chr10_63848969     HCab    G    A        0      0        2 
  10 chr10_63848969     HPrz    G    A        0      0        2 
  10 chr10_63848969     ZBoe    G    A        0      0        2 
  10 chr10_63848969     ZGre    G    A        0      0        2 
  10 chr10_63848969     ZHar    G    A        0      0        2 
  10 chr10_63848969   Sample    G    A        0      0        2 
  10 chr10_63849251     AAsi    G    A      0.5      1        2 
  10 chr10_63849251     AKia    G    A        0      0        2 
  10 chr10_63849251     AOna    G    A        0      0        2 
  10 chr10_63849251     ASom    G    A        0      0        2 
  10 chr10_63849251     HCab    G    A        0      0        2 
  10 chr10_63849251     HPrz    G    A        0      0        2 
  10 chr10_63849251     ZBoe    G    A        0      0        2 
  10 chr10_63849251     ZGre    G    A        0      0        2 
  10 chr10_63849251     ZHar    G    A        0      0        2 
  10 chr10_63849251   Sample    G    A        0      0        2 
  10 chr10_63849861     AAsi    C    T        0      0        2 
  10 chr10_63849861     AKia    C    T        0      0        2 
  10 chr10_63849861     AOna    C    T        0      0        2 
  10 chr10_63849861     ASom    C    T        0      0        2 
  10 chr10_63849861     HCab    C    T        1      2        2 
  10 chr10_63849861     HPrz    C    T        1      2        2 
  10 chr10_63849861     ZBoe    C    T        0      0        2 
  10 chr10_63849861     ZGre    C    T        0      0        2 
  10 chr10_63849861     ZHar    C    T        0      0        2 
  10 chr10_63849861   Sample    C    T        1      2        2 
  10 chr10_63861911     AAsi    A    G        0      0        2 
  10 chr10_63861911     AKia    A    G        0      0        2 
  10 chr10_63861911     AOna    A    G        0      0        2 
  10 chr10_63861911     ASom    A    G        0      0        2 
  10 chr10_63861911     HCab    A    G        0      0        2 
  10 chr10_63861911     HPrz    A    G        0      0        2 
  10 chr10_63861911     ZBoe    A    G      0.5      1        2 
  10 chr10_63861911     ZGre    A    G        0      0        2 
  10 chr10_63861911     ZHar    A    G        0      0        2 
  10 chr10_63861911   Sample    A    G        0      0        2 
  10 chr10_63867448     AAsi    T    C        0      0        2 
  10 chr10_63867448     AKia    T    C        0      0        2 
  10 chr10_63867448     AOna    T    C        0      0        2 
  10 chr10_63867448     ASom    T    C        0      0        2 
  10 chr10_63867448     HCab    T    C        0      0        2 
  10 chr10_63867448     HPrz    T    C      0.5      1        2 
  10 chr10_63867448     ZBoe    T    C        0      0        2 
  10 chr10_63867448     ZGre    T    C        0      0        2 
  10 chr10_63867448     ZHar    T    C        0      0        2 
  10 chr10_63867448   Sample    T    C        0      0        2 
  10 chr10_63870298     AAsi    T    G        0      0        2 
  10 chr10_63870298     AKia    T    G        0      0        2 
  10 chr10_63870298     AOna    T    G        0      0        2 
  10 chr10_63870298     ASom    T    G        0      0        2 
  10 chr10_63870298     HCab    T    G        1      2        2 
  10 chr10_63870298     HPrz    T    G        1      2        2 
  10 chr10_63870298     ZBoe    T    G        0      0        2 
  10 chr10_63870298     ZGre    T    G        0      0        2 
  10 chr10_63870298     ZHar    T    G        0      0        2 
  10 chr10_63870298   Sample    T    G        1      2        2 
  10 chr10_63877468     AAsi    A    C        0      0        2 
  10 chr10_63877468     AKia    A    C        0      0        2 
  10 chr10_63877468     AOna    A    C        0      0        2 
  10 chr10_63877468     ASom    A    C        0      0        2 
  10 chr10_63877468     HCab    A    C        1      2        2 
  10 chr10_63877468     HPrz    A    C        1      2        2 
  10 chr10_63877468     ZBoe    A    C        0      0        2 
  10 chr10_63877468     ZGre    A    C        0      0        2 
  10 chr10_63877468     ZHar    A    C        0      0        2 
  10 chr10_63877468   Sample    A    C        1      2        2 
  10 chr10_63878913     AAsi    T    C        0      0        2 
  10 chr10_63878913     AKia    T    C      0.5      1        2 
  10 chr10_63878913     AOna    T    C        0      0        2 
  10 chr10_63878913     ASom    T    C        0      0        2 
  10 chr10_63878913     HCab    T    C        0      0        2 
  10 chr10_63878913     HPrz    T    C        0      0        2 
  10 chr10_63878913     ZBoe    T    C        0      0        2 
  10 chr10_63878913     ZGre    T    C        0      0        2 
  10 chr10_63878913     ZHar    T    C        0      0        2 
  10 chr10_63878913   Sample    T    C        0      0        2 
  10 chr10_63884641     AAsi    C    A        0      0        2 
  10 chr10_63884641     AKia    C    A        0      0        2 
  10 chr10_63884641     AOna    C    A        0      0        2 
  10 chr10_63884641     ASom    C    A        0      0        2 
  10 chr10_63884641     HCab    C    A        1      2        2 
  10 chr10_63884641     HPrz    C    A        1      2        2 
  10 chr10_63884641     ZBoe    C    A        0      0        2 
  10 chr10_63884641     ZGre    C    A        0      0        2 
  10 chr10_63884641     ZHar    C    A        0      0        2 
  10 chr10_63884641   Sample    C    A        1      2        2 
  10 chr10_63898102     AAsi    G    A        0      0        2 
  10 chr10_63898102     AKia    G    A        0      0        2 
  10 chr10_63898102     AOna    G    A        0      0        2 
  10 chr10_63898102     ASom    G    A        0      0        2 
  10 chr10_63898102     HCab    G    A        0      0        2 
  10 chr10_63898102     HPrz    G    A        0      0        2 
  10 chr10_63898102     ZBoe    G    A      0.5      1        2 
  10 chr10_63898102     ZGre    G    A        0      0        2 
  10 chr10_63898102     ZHar    G    A        0      0        2 
  10 chr10_63898102   Sample    G    A        0      0        2 
  10 chr10_63898393     AAsi    G    A        0      0        2 
  10 chr10_63898393     AKia    G    A        0      0        2 
  10 chr10_63898393     AOna    G    A        0      0        2 
  10 chr10_63898393     ASom    G    A        0      0        2 
  10 chr10_63898393     HCab    G    A        0      0        2 
  10 chr10_63898393     HPrz    G    A        0      0        2 
  10 chr10_63898393     ZBoe    G    A        0      0        2 
  10 chr10_63898393     ZGre    G    A        0      0        2 
  10 chr10_63898393     ZHar    G    A        1      2        2 
  10 chr10_63898393   Sample    G    A        0      0        2 
  10 chr10_63904787     AAsi    T    C        0      0        2 
  10 chr10_63904787     AKia    T    C        0      0        2 
  10 chr10_63904787     AOna    T    C        0      0        2 
  10 chr10_63904787     ASom    T    C        0      0        2 
  10 chr10_63904787     HCab    T    C        0      0        2 
  10 chr10_63904787     HPrz    T    C      0.5      1        2 
  10 chr10_63904787     ZBoe    T    C        0      0        2 
  10 chr10_63904787     ZGre    T    C        0      0        2 
  10 chr10_63904787     ZHar    T    C        0      0        2 
  10 chr10_63904787   Sample    T    C        0      0        2 
  10 chr10_63914364     AAsi    C    T        0      0        2 
  10 chr10_63914364     AKia    C    T        0      0        2 
  10 chr10_63914364     AOna    C    T        0      0        2 
  10 chr10_63914364     ASom    C    T        0      0        2 
  10 chr10_63914364     HCab    C    T        1      2        2 
  10 chr10_63914364     HPrz    C    T        1      2        2 
  10 chr10_63914364     ZBoe    C    T        0      0        2 
  10 chr10_63914364     ZGre    C    T        0      0        2 
  10 chr10_63914364     ZHar    C    T        0      0        2 
  10 chr10_63914364   Sample    C    T        1      2        2 
  10 chr10_63918223     AAsi    G    T        0      0        2 
  10 chr10_63918223     AKia    G    T        0      0        2 
  10 chr10_63918223     AOna    G    T        0      0        2 
  10 chr10_63918223     ASom    G    T        0      0        2 
  10 chr10_63918223     HCab    G    T        0      0        2 
  10 chr10_63918223     HPrz    G    T        0      0        2 
  10 chr10_63918223     ZBoe    G    T      0.5      1        2 
  10 chr10_63918223     ZGre    G    T        0      0        2 
  10 chr10_63918223     ZHar    G    T        0      0        2 
  10 chr10_63918223   Sample    G    T        0      0        2 
  10 chr10_63926067     AAsi    T    C        0      0        2 
  10 chr10_63926067     AKia    T    C        0      0        2 
  10 chr10_63926067     AOna    T    C        0      0        2 
  10 chr10_63926067     ASom    T    C        0      0        2 
  10 chr10_63926067     HCab    T    C        1      2        2 
  10 chr10_63926067     HPrz    T    C        1      2        2 
  10 chr10_63926067     ZBoe    T    C        0      0        2 
  10 chr10_63926067     ZGre    T    C        0      0        2 
  10 chr10_63926067     ZHar    T    C        0      0        2 
  10 chr10_63926067   Sample    T    C        1      2        2 
  10 chr10_63935944     AAsi    C    G        0      0        2 
  10 chr10_63935944     AKia    C    G        0      0        2 
  10 chr10_63935944     AOna    C    G        0      0        2 
  10 chr10_63935944     ASom    C    G        0      0        2 
  10 chr10_63935944     HCab    C    G        1      2        2 
  10 chr10_63935944     HPrz    C    G        0      0        2 
  10 chr10_63935944     ZBoe    C    G        0      0        2 
  10 chr10_63935944     ZGre    C    G        0      0        2 
  10 chr10_63935944     ZHar    C    G        0      0        2 
  10 chr10_63935944   Sample    C    G        1      2        2 
  10 chr10_63940093     AAsi    T    C        0      0        2 
  10 chr10_63940093     AKia    T    C        0      0        2 
  10 chr10_63940093     AOna    T    C        0      0        2 
  10 chr10_63940093     ASom    T    C      0.5      1        2 
  10 chr10_63940093     HCab    T    C        0      0        2 
  10 chr10_63940093     HPrz    T    C        0      0        2 
  10 chr10_63940093     ZBoe    T    C        0      0        2 
  10 chr10_63940093     ZGre    T    C        0      0        2 
  10 chr10_63940093     ZHar    T    C        0      0        2 
  10 chr10_63940093   Sample    T    C        0      0        2 
  10 chr10_63942928     AAsi    C    T        0      0        2 
  10 chr10_63942928     AKia    C    T        1      2        2 
  10 chr10_63942928     AOna    C    T        1      2        2 
  10 chr10_63942928     ASom    C    T        0      0        2 
  10 chr10_63942928     HCab    C    T        0      0        2 
  10 chr10_63942928     HPrz    C    T        0      0        2 
  10 chr10_63942928     ZBoe    C    T        0      0        2 
  10 chr10_63942928     ZGre    C    T        0      0        2 
  10 chr10_63942928     ZHar    C    T        0      0        2 
  10 chr10_63942928   Sample    C    T        0      0        2 
  10 chr10_63959389     AAsi    T    G        0      0        2 
  10 chr10_63959389     AKia    T    G        0      0        2 
  10 chr10_63959389     AOna    T    G        0      0        2 
  10 chr10_63959389     ASom    T    G        0      0        2 
  10 chr10_63959389     HCab    T    G        1      2        2 
  10 chr10_63959389     HPrz    T    G        1      2        2 
  10 chr10_63959389     ZBoe    T    G        0      0        2 
  10 chr10_63959389     ZGre    T    G        0      0        2 
  10 chr10_63959389     ZHar    T    G        0      0        2 
  10 chr10_63959389   Sample    T    G        1      2        2 
  10 chr10_63967284     AAsi    G    A        0      0        2 
  10 chr10_63967284     AKia    G    A        0      0        2 
  10 chr10_63967284     AOna    G    A        0      0        2 
  10 chr10_63967284     ASom    G    A        0      0        2 
  10 chr10_63967284     HCab    G    A        0      0        2 
  10 chr10_63967284     HPrz    G    A        0      0        2 
  10 chr10_63967284     ZBoe    G    A        0      0        2 
  10 chr10_63967284     ZGre    G    A        0      0        2 
  10 chr10_63967284     ZHar    G    A        1      2        2 
  10 chr10_63967284   Sample    G    A        0      0        2 
  10 chr10_63968804     AAsi    T    A        0      0        2 
  10 chr10_63968804     AKia    T    A        0      0        2 
  10 chr10_63968804     AOna    T    A        0      0        2 
  10 chr10_63968804     ASom    T    A      0.5      1        2 
  10 chr10_63968804     HCab    T    A        0      0        2 
  10 chr10_63968804     HPrz    T    A        0      0        2 
  10 chr10_63968804     ZBoe    T    A        0      0        2 
  10 chr10_63968804     ZGre    T    A        0      0        2 
  10 chr10_63968804     ZHar    T    A        0      0        2 
  10 chr10_63968804   Sample    T    A        0      0        2 
  10 chr10_63973252     AAsi    G    A        0      0        2 
  10 chr10_63973252     AKia    G    A        0      0        2 
  10 chr10_63973252     AOna    G    A        0      0        2 
  10 chr10_63973252     ASom    G    A        0      0        2 
  10 chr10_63973252     HCab    G    A        0      0        2 
  10 chr10_63973252     HPrz    G    A        0      0        2 
  10 chr10_63973252     ZBoe    G    A      0.5      1        2 
  10 chr10_63973252     ZGre    G    A        0      0        2 
  10 chr10_63973252     ZHar    G    A        0      0        2 
  10 chr10_63973252   Sample    G    A        0      0        2 
  10 chr10_63995912     AAsi    A    G        0      0        2 
  10 chr10_63995912     AKia    A    G        0      0        2 
  10 chr10_63995912     AOna    A    G        0      0        2 
  10 chr10_63995912     ASom    A    G        0      0        2 
  10 chr10_63995912     HCab    A    G        1      2        2 
  10 chr10_63995912     HPrz    A    G        1      2        2 
  10 chr10_63995912     ZBoe    A    G        0      0        2 
  10 chr10_63995912     ZGre    A    G        0      0        2 
  10 chr10_63995912     ZHar    A    G        0      0        2 
  10 chr10_63995912   Sample    A    G        1      2        2 
  10 chr10_64010009     AAsi    C    G        0      0        2 
  10 chr10_64010009     AKia    C    G        0      0        2 
  10 chr10_64010009     AOna    C    G        0      0        2 
  10 chr10_64010009     ASom    C    G        0      0        2 
  10 chr10_64010009     HCab    C    G        1      2        2 
  10 chr10_64010009     HPrz    C    G        1      2        2 
  10 chr10_64010009     ZBoe    C    G        0      0        2 
  10 chr10_64010009     ZGre    C    G        0      0        2 
  10 chr10_64010009     ZHar    C    G        0      0        2 
  10 chr10_64010009   Sample    C    G        1      2        2 
  10 chr10_64011162     AAsi    C    T        0      0        2 
  10 chr10_64011162     AKia    C    T        0      0        2 
  10 chr10_64011162     AOna    C    T        0      0        2 
  10 chr10_64011162     ASom    C    T        0      0        2 
  10 chr10_64011162     HCab    C    T        1      2        2 
  10 chr10_64011162     HPrz    C    T        1      2        2 
  10 chr10_64011162     ZBoe    C    T        0      0        2 
  10 chr10_64011162     ZGre    C    T        0      0        2 
  10 chr10_64011162     ZHar    C    T        0      0        2 
  10 chr10_64011162   Sample    C    T        1      2        2 
  10 chr10_64013057     AAsi    C    T        0      0        2 
  10 chr10_64013057     AKia    C    T        0      0        2 
  10 chr10_64013057     AOna    C    T        0      0        2 
  10 chr10_64013057     ASom    C    T        0      0        2 
  10 chr10_64013057     HCab    C    T        1      2        2 
  10 chr10_64013057     HPrz    C    T        1      2        2 
  10 chr10_64013057     ZBoe    C    T        0      0        2 
  10 chr10_64013057     ZGre    C    T        0      0        2 
  10 chr10_64013057     ZHar    C    T        0      0        2 
  10 chr10_64013057   Sample    C    T        1      2        2 
  10 chr10_64019658     AAsi    C    T        0      0        2 
  10 chr10_64019658     AKia    C    T        0      0        2 
  10 chr10_64019658     AOna    C    T        0      0        2 
  10 chr10_64019658     ASom    C    T        0      0        2 
  10 chr10_64019658     HCab    C    T        0      0        2 
  10 chr10_64019658     HPrz    C    T        0      0        2 
  10 chr10_64019658     ZBoe    C    T        0      0        2 
  10 chr10_64019658     ZGre    C    T        0      0        2 
  10 chr10_64019658     ZHar    C    T        1      2        2 
  10 chr10_64019658   Sample    C    T        0      0        2 
  10 chr10_64027111     AAsi    A    C        0      0        2 
  10 chr10_64027111     AKia    A    C        0      0        2 
  10 chr10_64027111     AOna    A    C        0      0        2 
  10 chr10_64027111     ASom    A    C        0      0        2 
  10 chr10_64027111     HCab    A    C        0      0        2 
  10 chr10_64027111     HPrz    A    C        0      0        2 
  10 chr10_64027111     ZBoe    A    C        0      0        2 
  10 chr10_64027111     ZGre    A    C        0      0        2 
  10 chr10_64027111     ZHar    A    C        1      2        2 
  10 chr10_64027111   Sample    A    C        0      0        2 
  10 chr10_64034804     AAsi    A    G        0      0        2 
  10 chr10_64034804     AKia    A    G        0      0        2 
  10 chr10_64034804     AOna    A    G        0      0        2 
  10 chr10_64034804     ASom    A    G        0      0        2 
  10 chr10_64034804     HCab    A    G        0      0        2 
  10 chr10_64034804     HPrz    A    G        0      0        2 
  10 chr10_64034804     ZBoe    A    G        0      0        2 
  10 chr10_64034804     ZGre    A    G        0      0        2 
  10 chr10_64034804     ZHar    A    G        1      2        2 
  10 chr10_64034804   Sample    A    G        0      0        2 
  10 chr10_64035782     AAsi    A    G        0      0        2 
  10 chr10_64035782     AKia    A    G        0      0        2 
  10 chr10_64035782     AOna    A    G        0      0        2 
  10 chr10_64035782     ASom    A    G        1      2        2 
  10 chr10_64035782     HCab    A    G        0      0        2 
  10 chr10_64035782     HPrz    A    G        0      0        2 
  10 chr10_64035782     ZBoe    A    G        0      0        2 
  10 chr10_64035782     ZGre    A    G        0      0        2 
  10 chr10_64035782     ZHar    A    G        0      0        2 
  10 chr10_64035782   Sample    A    G        0      0        2 
  10 chr10_64037164     AAsi    T    G        0      0        2 
  10 chr10_64037164     AKia    T    G        0      0        2 
  10 chr10_64037164     AOna    T    G        0      0        2 
  10 chr10_64037164     ASom    T    G        0      0        2 
  10 chr10_64037164     HCab    T    G        0      0        2 
  10 chr10_64037164     HPrz    T    G      0.5      1        2 
  10 chr10_64037164     ZBoe    T    G        0      0        2 
  10 chr10_64037164     ZGre    T    G        0      0        2 
  10 chr10_64037164     ZHar    T    G        0      0        2 
  10 chr10_64037164   Sample    T    G        0      0        2 
  10 chr10_64038942     AAsi    C    G        0      0        2 
  10 chr10_64038942     AKia    C    G        0      0        2 
  10 chr10_64038942     AOna    C    G        0      0        2 
  10 chr10_64038942     ASom    C    G        0      0        2 
  10 chr10_64038942     HCab    C    G        1      2        2 
  10 chr10_64038942     HPrz    C    G        1      2        2 
  10 chr10_64038942     ZBoe    C    G        0      0        2 
  10 chr10_64038942     ZGre    C    G        0      0        2 
  10 chr10_64038942     ZHar    C    G        0      0        2 
  10 chr10_64038942   Sample    C    G        1      2        2 
  10 chr10_64072320     AAsi    T    A        0      0        2 
  10 chr10_64072320     AKia    T    A        0      0        2 
  10 chr10_64072320     AOna    T    A        0      0        2 
  10 chr10_64072320     ASom    T    A        0      0        2 
  10 chr10_64072320     HCab    T    A        1      2        2 
  10 chr10_64072320     HPrz    T    A        1      2        2 
  10 chr10_64072320     ZBoe    T    A        0      0        2 
  10 chr10_64072320     ZGre    T    A        0      0        2 
  10 chr10_64072320     ZHar    T    A        0      0        2 
  10 chr10_64072320   Sample    T    A        1      2        2 
  10 chr10_64076214     AAsi    G    A        0      0        2 
  10 chr10_64076214     AKia    G    A        0      0        2 
  10 chr10_64076214     AOna    G    A        0      0        2 
  10 chr10_64076214     ASom    G    A        0      0        2 
  10 chr10_64076214     HCab    G    A        0      0        2 
  10 chr10_64076214     HPrz    G    A        0      0        2 
  10 chr10_64076214     ZBoe    G    A        0      0        2 
  10 chr10_64076214     ZGre    G    A        0      0        2 
  10 chr10_64076214     ZHar    G    A      0.5      1        2 
  10 chr10_64076214   Sample    G    A        0      0        2 
  10 chr10_64078657     AAsi    C    T        0      0        2 
  10 chr10_64078657     AKia    C    T        0      0        2 
  10 chr10_64078657     AOna    C    T        0      0        2 
  10 chr10_64078657     ASom    C    T        0      0        2 
  10 chr10_64078657     HCab    C    T        1      2        2 
  10 chr10_64078657     HPrz    C    T        1      2        2 
  10 chr10_64078657     ZBoe    C    T        0      0        2 
  10 chr10_64078657     ZGre    C    T        0      0        2 
  10 chr10_64078657     ZHar    C    T        0      0        2 
  10 chr10_64078657   Sample    C    T        1      2        2 
  10 chr10_64084582     AAsi    T    G        0      0        2 
  10 chr10_64084582     AKia    T    G        0      0        2 
  10 chr10_64084582     AOna    T    G        0      0        2 
  10 chr10_64084582     ASom    T    G        0      0        2 
  10 chr10_64084582     HCab    T    G      0.5      1        2 
  10 chr10_64084582     HPrz    T    G        0      0        2 
  10 chr10_64084582     ZBoe    T    G        0      0        2 
  10 chr10_64084582     ZGre    T    G        0      0        2 
  10 chr10_64084582     ZHar    T    G        0      0        2 
  10 chr10_64084582   Sample    T    G        0      0        2 
  10 chr10_64128759     AAsi    C    G        0      0        2 
  10 chr10_64128759     AKia    C    G        0      0        2 
  10 chr10_64128759     AOna    C    G        0      0        2 
  10 chr10_64128759     ASom    C    G        0      0        2 
  10 chr10_64128759     HCab    C    G        1      2        2 
  10 chr10_64128759     HPrz    C    G        0      0        2 
  10 chr10_64128759     ZBoe    C    G        0      0        2 
  10 chr10_64128759     ZGre    C    G        0      0        2 
  10 chr10_64128759     ZHar    C    G        0      0        2 
  10 chr10_64128759   Sample    C    G        1      2        2 
  10 chr10_64168708     AAsi    C    G        0      0        2 
  10 chr10_64168708     AKia    C    G        0      0        2 
  10 chr10_64168708     AOna    C    G        1      2        2 
  10 chr10_64168708     ASom    C    G        0      0        2 
  10 chr10_64168708     HCab    C    G        0      0        2 
  10 chr10_64168708     HPrz    C    G        0      0        2 
  10 chr10_64168708     ZBoe    C    G        1      2        2 
  10 chr10_64168708     ZGre    C    G        0      0        2 
  10 chr10_64168708     ZHar    C    G        1      2        2 
  10 chr10_64168708   Sample    C    G        0      0        2 
  10 chr10_64176078     AAsi    G    A        0      0        2 
  10 chr10_64176078     AKia    G    A        0      0        2 
  10 chr10_64176078     AOna    G    A        0      0        2 
  10 chr10_64176078     ASom    G    A        0      0        2 
  10 chr10_64176078     HCab    G    A        0      0        2 
  10 chr10_64176078     HPrz    G    A        0      0        2 
  10 chr10_64176078     ZBoe    G    A        0      0        2 
  10 chr10_64176078     ZGre    G    A        0      0        2 
  10 chr10_64176078     ZHar    G    A      0.5      1        2 
  10 chr10_64176078   Sample    G    A        0      0        2 
  10 chr10_64179480     AAsi    T    A        0      0        2 
  10 chr10_64179480     AKia    T    A        0      0        2 
  10 chr10_64179480     AOna    T    A        0      0        2 
  10 chr10_64179480     ASom    T    A        0      0        2 
  10 chr10_64179480     HCab    T    A        1      2        2 
  10 chr10_64179480     HPrz    T    A        1      2        2 
  10 chr10_64179480     ZBoe    T    A        0      0        2 
  10 chr10_64179480     ZGre    T    A        0      0        2 
  10 chr10_64179480     ZHar    T    A        0      0        2 
  10 chr10_64179480   Sample    T    A        1      2        2 
  10 chr10_64182981     AAsi    T    C        0      0        2 
  10 chr10_64182981     AKia    T    C        0      0        2 
  10 chr10_64182981     AOna    T    C        0      0        2 
  10 chr10_64182981     ASom    T    C        0      0        2 
  10 chr10_64182981     HCab    T    C        0      0        2 
  10 chr10_64182981     HPrz    T    C        0      0        2 
  10 chr10_64182981     ZBoe    T    C      0.5      1        2 
  10 chr10_64182981     ZGre    T    C        0      0        2 
  10 chr10_64182981     ZHar    T    C        0      0        2 
  10 chr10_64182981   Sample    T    C        0      0        2 
  10 chr10_64184074     AAsi    C    A        0      0        2 
  10 chr10_64184074     AKia    C    A        0      0        2 
  10 chr10_64184074     AOna    C    A        0      0        2 
  10 chr10_64184074     ASom    C    A        0      0        2 
  10 chr10_64184074     HCab    C    A        1      2        2 
  10 chr10_64184074     HPrz    C    A        1      2        2 
  10 chr10_64184074     ZBoe    C    A        0      0        2 
  10 chr10_64184074     ZGre    C    A        0      0        2 
  10 chr10_64184074     ZHar    C    A        0      0        2 
  10 chr10_64184074   Sample    C    A        1      2        2 
  10 chr10_64184553     AAsi    G    A        0      0        2 
  10 chr10_64184553     AKia    G    A        0      0        2 
  10 chr10_64184553     AOna    G    A        0      0        2 
  10 chr10_64184553     ASom    G    A        0      0        2 
  10 chr10_64184553     HCab    G    A        0      0        2 
  10 chr10_64184553     HPrz    G    A        0      0        2 
  10 chr10_64184553     ZBoe    G    A      0.5      1        2 
  10 chr10_64184553     ZGre    G    A        0      0        2 
  10 chr10_64184553     ZHar    G    A        0      0        2 
  10 chr10_64184553   Sample    G    A        0      0        2 
  10 chr10_64186660     AAsi    C    T        0      0        2 
  10 chr10_64186660     AKia    C    T        0      0        2 
  10 chr10_64186660     AOna    C    T        0      0        2 
  10 chr10_64186660     ASom    C    T        0      0        2 
  10 chr10_64186660     HCab    C    T      0.5      1        2 
  10 chr10_64186660     HPrz    C    T        0      0        2 
  10 chr10_64186660     ZBoe    C    T        0      0        2 
  10 chr10_64186660     ZGre    C    T        0      0        2 
  10 chr10_64186660     ZHar    C    T        0      0        2 
  10 chr10_64186660   Sample    C    T        0      0        2 
  10 chr10_64201681     AAsi    T    C        0      0        2 
  10 chr10_64201681     AKia    T    C        0      0        2 
  10 chr10_64201681     AOna    T    C      0.5      1        2 
  10 chr10_64201681     ASom    T    C        0      0        2 
  10 chr10_64201681     HCab    T    C        0      0        2 
  10 chr10_64201681     HPrz    T    C        0      0        2 
  10 chr10_64201681     ZBoe    T    C        1      2        2 
  10 chr10_64201681     ZGre    T    C        0      0        2 
  10 chr10_64201681     ZHar    T    C        0      0        2 
  10 chr10_64201681   Sample    T    C        0      0        2 
  10 chr10_64206864     AAsi    A    T        0      0        2 
  10 chr10_64206864     AKia    A    T        0      0        2 
  10 chr10_64206864     AOna    A    T        0      0        2 
  10 chr10_64206864     ASom    A    T        0      0        2 
  10 chr10_64206864     HCab    A    T        1      2        2 
  10 chr10_64206864     HPrz    A    T        1      2        2 
  10 chr10_64206864     ZBoe    A    T        0      0        2 
  10 chr10_64206864     ZGre    A    T        0      0        2 
  10 chr10_64206864     ZHar    A    T        0      0        2 
  10 chr10_64206864   Sample    A    T        1      2        2 
  10 chr10_64223144     AAsi    C    G        0      0        2 
  10 chr10_64223144     AKia    C    G        0      0        2 
  10 chr10_64223144     AOna    C    G        0      0        2 
  10 chr10_64223144     ASom    C    G        0      0        2 
  10 chr10_64223144     HCab    C    G        1      2        2 
  10 chr10_64223144     HPrz    C    G        1      2        2 
  10 chr10_64223144     ZBoe    C    G        0      0        2 
  10 chr10_64223144     ZGre    C    G        0      0        2 
  10 chr10_64223144     ZHar    C    G        0      0        2 
  10 chr10_64223144   Sample    C    G        1      2        2 
  10 chr10_64223786     AAsi    G    A        0      0        2 
  10 chr10_64223786     AKia    G    A        0      0        2 
  10 chr10_64223786     AOna    G    A        0      0        2 
  10 chr10_64223786     ASom    G    A        0      0        2 
  10 chr10_64223786     HCab    G    A        0      0        2 
  10 chr10_64223786     HPrz    G    A        0      0        2 
  10 chr10_64223786     ZBoe    G    A      0.5      1        2 
  10 chr10_64223786     ZGre    G    A        0      0        2 
  10 chr10_64223786     ZHar    G    A        0      0        2 
  10 chr10_64223786   Sample    G    A        0      0        2 
  10 chr10_64228310     AAsi    A    G        0      0        2 
  10 chr10_64228310     AKia    A    G        0      0        2 
  10 chr10_64228310     AOna    A    G        0      0        2 
  10 chr10_64228310     ASom    A    G        0      0        2 
  10 chr10_64228310     HCab    A    G        0      0        2 
  10 chr10_64228310     HPrz    A    G        1      2        2 
  10 chr10_64228310     ZBoe    A    G        0      0        2 
  10 chr10_64228310     ZGre    A    G        0      0        2 
  10 chr10_64228310     ZHar    A    G        0      0        2 
  10 chr10_64228310   Sample    A    G        0      0        2 
  10 chr10_64242232     AAsi    A    G        0      0        2 
  10 chr10_64242232     AKia    A    G        0      0        2 
  10 chr10_64242232     AOna    A    G        0      0        2 
  10 chr10_64242232     ASom    A    G        0      0        2 
  10 chr10_64242232     HCab    A    G        1      2        2 
  10 chr10_64242232     HPrz    A    G      0.5      1        2 
  10 chr10_64242232     ZBoe    A    G        0      0        2 
  10 chr10_64242232     ZGre    A    G        0      0        2 
  10 chr10_64242232     ZHar    A    G        0      0        2 
  10 chr10_64242232   Sample    A    G        1      2        2 
  10 chr10_64248283     AAsi    T    C        0      0        2 
  10 chr10_64248283     AKia    T    C        0      0        2 
  10 chr10_64248283     AOna    T    C        0      0        2 
  10 chr10_64248283     ASom    T    C        0      0        2 
  10 chr10_64248283     HCab    T    C        1      2        2 
  10 chr10_64248283     HPrz    T    C        1      2        2 
  10 chr10_64248283     ZBoe    T    C        0      0        2 
  10 chr10_64248283     ZGre    T    C        0      0        2 
  10 chr10_64248283     ZHar    T    C        0      0        2 
  10 chr10_64248283   Sample    T    C        1      2        2 
  10 chr10_64248489     AAsi    C    T        0      0        2 
  10 chr10_64248489     AKia    C    T        0      0        2 
  10 chr10_64248489     AOna    C    T        0      0        2 
  10 chr10_64248489     ASom    C    T        0      0        2 
  10 chr10_64248489     HCab    C    T        1      2        2 
  10 chr10_64248489     HPrz    C    T        1      2        2 
  10 chr10_64248489     ZBoe    C    T        0      0        2 
  10 chr10_64248489     ZGre    C    T        0      0        2 
  10 chr10_64248489     ZHar    C    T        0      0        2 
  10 chr10_64248489   Sample    C    T        1      2        2 
  10 chr10_64248511     AAsi    A    G        0      0        2 
  10 chr10_64248511     AKia    A    G        0      0        2 
  10 chr10_64248511     AOna    A    G        0      0        2 
  10 chr10_64248511     ASom    A    G        0      0        2 
  10 chr10_64248511     HCab    A    G        1      2        2 
  10 chr10_64248511     HPrz    A    G      0.5      1        2 
  10 chr10_64248511     ZBoe    A    G        0      0        2 
  10 chr10_64248511     ZGre    A    G        0      0        2 
  10 chr10_64248511     ZHar    A    G        0      0        2 
  10 chr10_64248511   Sample    A    G        1      2        2 
  10 chr10_64254250     AAsi    G    C        0      0        2 
  10 chr10_64254250     AKia    G    C        0      0        2 
  10 chr10_64254250     AOna    G    C        0      0        2 
  10 chr10_64254250     ASom    G    C        0      0        2 
  10 chr10_64254250     HCab    G    C        0      0        2 
  10 chr10_64254250     HPrz    G    C        0      0        2 
  10 chr10_64254250     ZBoe    G    C        0      0        2 
  10 chr10_64254250     ZGre    G    C        0      0        2 
  10 chr10_64254250     ZHar    G    C        1      2        2 
  10 chr10_64254250   Sample    G    C        0      0        2 
  10 chr10_64255043     AAsi    T    G        0      0        2 
  10 chr10_64255043     AKia    T    G        0      0        2 
  10 chr10_64255043     AOna    T    G        0      0        2 
  10 chr10_64255043     ASom    T    G        0      0        2 
  10 chr10_64255043     HCab    T    G        0      0        2 
  10 chr10_64255043     HPrz    T    G      0.5      1        2 
  10 chr10_64255043     ZBoe    T    G        0      0        2 
  10 chr10_64255043     ZGre    T    G        0      0        2 
  10 chr10_64255043     ZHar    T    G        0      0        2 
  10 chr10_64255043   Sample    T    G        0      0        2 
  10 chr10_64258664     AAsi    T    C        1      2        2 
  10 chr10_64258664     AKia    T    C        0      0        2 
  10 chr10_64258664     AOna    T    C        0      0        2 
  10 chr10_64258664     ASom    T    C        0      0        2 
  10 chr10_64258664     HCab    T    C        0      0        2 
  10 chr10_64258664     HPrz    T    C        0      0        2 
  10 chr10_64258664     ZBoe    T    C        0      0        2 
  10 chr10_64258664     ZGre    T    C        0      0        2 
  10 chr10_64258664     ZHar    T    C        0      0        2 
  10 chr10_64258664   Sample    T    C        0      0        2 
  10 chr10_64284784     AAsi    C    A        0      0        2 
  10 chr10_64284784     AKia    C    A        0      0        2 
  10 chr10_64284784     AOna    C    A        0      0        2 
  10 chr10_64284784     ASom    C    A        0      0        2 
  10 chr10_64284784     HCab    C    A        1      2        2 
  10 chr10_64284784     HPrz    C    A        1      2        2 
  10 chr10_64284784     ZBoe    C    A        0      0        2 
  10 chr10_64284784     ZGre    C    A        0      0        2 
  10 chr10_64284784     ZHar    C    A        0      0        2 
  10 chr10_64284784   Sample    C    A        1      2        2 
  10 chr10_64285644     AAsi    A    C        0      0        2 
  10 chr10_64285644     AKia    A    C        0      0        2 
  10 chr10_64285644     AOna    A    C        0      0        2 
  10 chr10_64285644     ASom    A    C        0      0        2 
  10 chr10_64285644     HCab    A    C        1      2        2 
  10 chr10_64285644     HPrz    A    C        1      2        2 
  10 chr10_64285644     ZBoe    A    C        0      0        2 
  10 chr10_64285644     ZGre    A    C        0      0        2 
  10 chr10_64285644     ZHar    A    C        0      0        2 
  10 chr10_64285644   Sample    A    C        1      2        2 
  10 chr10_64288457     AAsi    A    G        0      0        2 
  10 chr10_64288457     AKia    A    G        0      0        2 
  10 chr10_64288457     AOna    A    G        0      0        2 
  10 chr10_64288457     ASom    A    G        0      0        2 
  10 chr10_64288457     HCab    A    G        1      2        2 
  10 chr10_64288457     HPrz    A    G        1      2        2 
  10 chr10_64288457     ZBoe    A    G        0      0        2 
  10 chr10_64288457     ZGre    A    G        0      0        2 
  10 chr10_64288457     ZHar    A    G        0      0        2 
  10 chr10_64288457   Sample    A    G        1      2        2 
  10 chr10_64293651     AAsi    G    A        0      0        2 
  10 chr10_64293651     AKia    G    A        0      0        2 
  10 chr10_64293651     AOna    G    A        0      0        2 
  10 chr10_64293651     ASom    G    A        0      0        2 
  10 chr10_64293651     HCab    G    A        1      2        2 
  10 chr10_64293651     HPrz    G    A        1      2        2 
  10 chr10_64293651     ZBoe    G    A        0      0        2 
  10 chr10_64293651     ZGre    G    A        0      0        2 
  10 chr10_64293651     ZHar    G    A        0      0        2 
  10 chr10_64293651   Sample    G    A        1      2        2 
  10 chr10_64296946     AAsi    A    C        0      0        2 
  10 chr10_64296946     AKia    A    C        0      0        2 
  10 chr10_64296946     AOna    A    C        0      0        2 
  10 chr10_64296946     ASom    A    C        0      0        2 
  10 chr10_64296946     HCab    A    C        1      2        2 
  10 chr10_64296946     HPrz    A    C        1      2        2 
  10 chr10_64296946     ZBoe    A    C        0      0        2 
  10 chr10_64296946     ZGre    A    C        0      0        2 
  10 chr10_64296946     ZHar    A    C        0      0        2 
  10 chr10_64296946   Sample    A    C        1      2        2 
  10 chr10_64312042     AAsi    C    T        0      0        2 
  10 chr10_64312042     AKia    C    T        0      0        2 
  10 chr10_64312042     AOna    C    T        0      0        2 
  10 chr10_64312042     ASom    C    T        0      0        2 
  10 chr10_64312042     HCab    C    T        1      2        2 
  10 chr10_64312042     HPrz    C    T        1      2        2 
  10 chr10_64312042     ZBoe    C    T        0      0        2 
  10 chr10_64312042     ZGre    C    T        0      0        2 
  10 chr10_64312042     ZHar    C    T        0      0        2 
  10 chr10_64312042   Sample    C    T        1      2        2 
  10 chr10_64312109     AAsi    G    A        0      0        2 
  10 chr10_64312109     AKia    G    A        0      0        2 
  10 chr10_64312109     AOna    G    A        0      0        2 
  10 chr10_64312109     ASom    G    A        0      0        2 
  10 chr10_64312109     HCab    G    A        1      2        2 
  10 chr10_64312109     HPrz    G    A        1      2        2 
  10 chr10_64312109     ZBoe    G    A        0      0        2 
  10 chr10_64312109     ZGre    G    A        0      0        2 
  10 chr10_64312109     ZHar    G    A        0      0        2 
  10 chr10_64312109   Sample    G    A        1      2        2 
  10 chr10_64314627     AAsi    G    C        0      0        2 
  10 chr10_64314627     AKia    G    C        1      2        2 
  10 chr10_64314627     AOna    G    C        0      0        2 
  10 chr10_64314627     ASom    G    C        0      0        2 
  10 chr10_64314627     HCab    G    C        0      0        2 
  10 chr10_64314627     HPrz    G    C        0      0        2 
  10 chr10_64314627     ZBoe    G    C        0      0        2 
  10 chr10_64314627     ZGre    G    C        0      0        2 
  10 chr10_64314627     ZHar    G    C        0      0        2 
  10 chr10_64314627   Sample    G    C        0      0        2 
  10 chr10_64316563     AAsi    C    T        0      0        2 
  10 chr10_64316563     AKia    C    T        0      0        2 
  10 chr10_64316563     AOna    C    T        0      0        2 
  10 chr10_64316563     ASom    C    T        0      0        2 
  10 chr10_64316563     HCab    C    T      0.5      1        2 
  10 chr10_64316563     HPrz    C    T        0      0        2 
  10 chr10_64316563     ZBoe    C    T        0      0        2 
  10 chr10_64316563     ZGre    C    T        0      0        2 
  10 chr10_64316563     ZHar    C    T        0      0        2 
  10 chr10_64316563   Sample    C    T        0      0        2 
  10 chr10_64317573     AAsi    T    C        0      0        2 
  10 chr10_64317573     AKia    T    C        0      0        2 
  10 chr10_64317573     AOna    T    C        0      0        2 
  10 chr10_64317573     ASom    T    C        0      0        2 
  10 chr10_64317573     HCab    T    C        1      2        2 
  10 chr10_64317573     HPrz    T    C        1      2        2 
  10 chr10_64317573     ZBoe    T    C        0      0        2 
  10 chr10_64317573     ZGre    T    C        0      0        2 
  10 chr10_64317573     ZHar    T    C        0      0        2 
  10 chr10_64317573   Sample    T    C        1      2        2 
  10 chr10_64328043     AAsi    T    C        0      0        2 
  10 chr10_64328043     AKia    T    C        0      0        2 
  10 chr10_64328043     AOna    T    C        0      0        2 
  10 chr10_64328043     ASom    T    C        1      2        2 
  10 chr10_64328043     HCab    T    C        0      0        2 
  10 chr10_64328043     HPrz    T    C        0      0        2 
  10 chr10_64328043     ZBoe    T    C        0      0        2 
  10 chr10_64328043     ZGre    T    C        0      0        2 
  10 chr10_64328043     ZHar    T    C        0      0        2 
  10 chr10_64328043   Sample    T    C        0      0        2 
  10 chr10_64332194     AAsi    G    A        0      0        2 
  10 chr10_64332194     AKia    G    A        0      0        2 
  10 chr10_64332194     AOna    G    A      0.5      1        2 
  10 chr10_64332194     ASom    G    A        0      0        2 
  10 chr10_64332194     HCab    G    A        0      0        2 
  10 chr10_64332194     HPrz    G    A        0      0        2 
  10 chr10_64332194     ZBoe    G    A        0      0        2 
  10 chr10_64332194     ZGre    G    A        0      0        2 
  10 chr10_64332194     ZHar    G    A        0      0        2 
  10 chr10_64332194   Sample    G    A        0      0        2 
  10 chr10_64343253     AAsi    A    G        0      0        2 
  10 chr10_64343253     AKia    A    G        0      0        2 
  10 chr10_64343253     AOna    A    G        1      2        2 
  10 chr10_64343253     ASom    A    G        0      0        2 
  10 chr10_64343253     HCab    A    G        0      0        2 
  10 chr10_64343253     HPrz    A    G        0      0        2 
  10 chr10_64343253     ZBoe    A    G        0      0        2 
  10 chr10_64343253     ZGre    A    G        0      0        2 
  10 chr10_64343253     ZHar    A    G        0      0        2 
  10 chr10_64343253   Sample    A    G        0      0        2 
  10 chr10_64344548     AAsi    T    C        0      0        2 
  10 chr10_64344548     AKia    T    C        0      0        2 
  10 chr10_64344548     AOna    T    C        0      0        2 
  10 chr10_64344548     ASom    T    C        1      2        2 
  10 chr10_64344548     HCab    T    C        0      0        2 
  10 chr10_64344548     HPrz    T    C        0      0        2 
  10 chr10_64344548     ZBoe    T    C        0      0        2 
  10 chr10_64344548     ZGre    T    C        0      0        2 
  10 chr10_64344548     ZHar    T    C        0      0        2 
  10 chr10_64344548   Sample    T    C        0      0        2 
  10 chr10_64345290     AAsi    T    A        0      0        2 
  10 chr10_64345290     AKia    T    A        0      0        2 
  10 chr10_64345290     AOna    T    A        1      2        2 
  10 chr10_64345290     ASom    T    A        0      0        2 
  10 chr10_64345290     HCab    T    A        0      0        2 
  10 chr10_64345290     HPrz    T    A        0      0        2 
  10 chr10_64345290     ZBoe    T    A        0      0        2 
  10 chr10_64345290     ZGre    T    A        0      0        2 
  10 chr10_64345290     ZHar    T    A        0      0        2 
  10 chr10_64345290   Sample    T    A        0      0        2 
  10 chr10_64346063     AAsi    A    G        0      0        2 
  10 chr10_64346063     AKia    A    G        0      0        2 
  10 chr10_64346063     AOna    A    G        0      0        2 
  10 chr10_64346063     ASom    A    G        0      0        2 
  10 chr10_64346063     HCab    A    G        0      0        2 
  10 chr10_64346063     HPrz    A    G        0      0        2 
  10 chr10_64346063     ZBoe    A    G      0.5      1        2 
  10 chr10_64346063     ZGre    A    G        0      0        2 
  10 chr10_64346063     ZHar    A    G        0      0        2 
  10 chr10_64346063   Sample    A    G        0      0        2 
  10 chr10_64354025     AAsi    T    C        0      0        2 
  10 chr10_64354025     AKia    T    C        0      0        2 
  10 chr10_64354025     AOna    T    C        0      0        2 
  10 chr10_64354025     ASom    T    C        0      0        2 
  10 chr10_64354025     HCab    T    C      0.5      1        2 
  10 chr10_64354025     HPrz    T    C        0      0        2 
  10 chr10_64354025     ZBoe    T    C        0      0        2 
  10 chr10_64354025     ZGre    T    C        0      0        2 
  10 chr10_64354025     ZHar    T    C        0      0        2 
  10 chr10_64354025   Sample    T    C        0      0        2 
  10 chr10_64356018     AAsi    T    C        0      0        2 
  10 chr10_64356018     AKia    T    C      0.5      1        2 
  10 chr10_64356018     AOna    T    C        0      0        2 
  10 chr10_64356018     ASom    T    C        0      0        2 
  10 chr10_64356018     HCab    T    C        0      0        2 
  10 chr10_64356018     HPrz    T    C        0      0        2 
  10 chr10_64356018     ZBoe    T    C        0      0        2 
  10 chr10_64356018     ZGre    T    C        0      0        2 
  10 chr10_64356018     ZHar    T    C        0      0        2 
  10 chr10_64356018   Sample    T    C        0      0        2 
  10 chr10_64359818     AAsi    T    A        0      0        2 
  10 chr10_64359818     AKia    T    A        0      0        2 
  10 chr10_64359818     AOna    T    A        0      0        2 
  10 chr10_64359818     ASom    T    A        0      0        2 
  10 chr10_64359818     HCab    T    A        0      0        2 
  10 chr10_64359818     HPrz    T    A        0      0        2 
  10 chr10_64359818     ZBoe    T    A        0      0        2 
  10 chr10_64359818     ZGre    T    A        1      2        2 
  10 chr10_64359818     ZHar    T    A        0      0        2 
  10 chr10_64359818   Sample    T    A        0      0        2 
  10 chr10_64361832     AAsi    C    T        0      0        2 
  10 chr10_64361832     AKia    C    T        0      0        2 
  10 chr10_64361832     AOna    C    T      0.5      1        2 
  10 chr10_64361832     ASom    C    T        0      0        2 
  10 chr10_64361832     HCab    C    T        0      0        2 
  10 chr10_64361832     HPrz    C    T        0      0        2 
  10 chr10_64361832     ZBoe    C    T        0      0        2 
  10 chr10_64361832     ZGre    C    T        0      0        2 
  10 chr10_64361832     ZHar    C    T        0      0        2 
  10 chr10_64361832   Sample    C    T        0      0        2 
  10 chr10_64369124     AAsi    G    A        0      0        2 
  10 chr10_64369124     AKia    G    A        0      0        2 
  10 chr10_64369124     AOna    G    A        0      0        2 
  10 chr10_64369124     ASom    G    A        0      0        2 
  10 chr10_64369124     HCab    G    A      0.5      1        2 
  10 chr10_64369124     HPrz    G    A        0      0        2 
  10 chr10_64369124     ZBoe    G    A        0      0        2 
  10 chr10_64369124     ZGre    G    A        0      0        2 
  10 chr10_64369124     ZHar    G    A        0      0        2 
  10 chr10_64369124   Sample    G    A        0      0        2 
  10 chr10_64370846     AAsi    G    A        0      0        2 
  10 chr10_64370846     AKia    G    A      0.5      1        2 
  10 chr10_64370846     AOna    G    A      0.5      1        2 
  10 chr10_64370846     ASom    G    A        0      0        2 
  10 chr10_64370846     HCab    G    A        0      0        2 
  10 chr10_64370846     HPrz    G    A        0      0        2 
  10 chr10_64370846     ZBoe    G    A        0      0        2 
  10 chr10_64370846     ZGre    G    A        0      0        2 
  10 chr10_64370846     ZHar    G    A        0      0        2 
  10 chr10_64370846   Sample    G    A        0      0        2 
  10 chr10_64376226     AAsi    G    T        0      0        2 
  10 chr10_64376226     AKia    G    T        1      2        2 
  10 chr10_64376226     AOna    G    T        0      0        2 
  10 chr10_64376226     ASom    G    T        0      0        2 
  10 chr10_64376226     HCab    G    T        0      0        2 
  10 chr10_64376226     HPrz    G    T        0      0        2 
  10 chr10_64376226     ZBoe    G    T        0      0        2 
  10 chr10_64376226     ZGre    G    T        0      0        2 
  10 chr10_64376226     ZHar    G    T        0      0        2 
  10 chr10_64376226   Sample    G    T        0      0        2 
  10 chr10_64379588     AAsi    G    A        0      0        2 
  10 chr10_64379588     AKia    G    A        0      0        2 
  10 chr10_64379588     AOna    G    A        0      0        2 
  10 chr10_64379588     ASom    G    A        0      0        2 
  10 chr10_64379588     HCab    G    A        1      2        2 
  10 chr10_64379588     HPrz    G    A        1      2        2 
  10 chr10_64379588     ZBoe    G    A        0      0        2 
  10 chr10_64379588     ZGre    G    A        0      0        2 
  10 chr10_64379588     ZHar    G    A        0      0        2 
  10 chr10_64379588   Sample    G    A        1      2        2 
  10 chr10_64381148     AAsi    C    A        0      0        2 
  10 chr10_64381148     AKia    C    A        0      0        2 
  10 chr10_64381148     AOna    C    A        0      0        2 
  10 chr10_64381148     ASom    C    A        0      0        2 
  10 chr10_64381148     HCab    C    A        0      0        2 
  10 chr10_64381148     HPrz    C    A        0      0        2 
  10 chr10_64381148     ZBoe    C    A        0      0        2 
  10 chr10_64381148     ZGre    C    A      0.5      1        2 
  10 chr10_64381148     ZHar    C    A        0      0        2 
  10 chr10_64381148   Sample    C    A        0      0        2 
  10 chr10_64386903     AAsi    T    C        0      0        2 
  10 chr10_64386903     AKia    T    C        0      0        2 
  10 chr10_64386903     AOna    T    C        0      0        2 
  10 chr10_64386903     ASom    T    C        0      0        2 
  10 chr10_64386903     HCab    T    C        0      0        2 
  10 chr10_64386903     HPrz    T    C        0      0        2 
  10 chr10_64386903     ZBoe    T    C        1      2        2 
  10 chr10_64386903     ZGre    T    C        1      2        2 
  10 chr10_64386903     ZHar    T    C        1      2        2 
  10 chr10_64386903   Sample    T    C        0      0        2 
  10 chr10_64392730     AAsi    A    C        0      0        2 
  10 chr10_64392730     AKia    A    C        0      0        2 
  10 chr10_64392730     AOna    A    C        0      0        2 
  10 chr10_64392730     ASom    A    C        0      0        2 
  10 chr10_64392730     HCab    A    C        0      0        2 
  10 chr10_64392730     HPrz    A    C        0      0        2 
  10 chr10_64392730     ZBoe    A    C        0      0        2 
  10 chr10_64392730     ZGre    A    C        0      0        2 
  10 chr10_64392730     ZHar    A    C        1      2        2 
  10 chr10_64392730   Sample    A    C        0      0        2 
  10 chr10_64393153     AAsi    G    C        0      0        2 
  10 chr10_64393153     AKia    G    C        0      0        2 
  10 chr10_64393153     AOna    G    C        0      0        2 
  10 chr10_64393153     ASom    G    C        0      0        2 
  10 chr10_64393153     HCab    G    C        1      2        2 
  10 chr10_64393153     HPrz    G    C        1      2        2 
  10 chr10_64393153     ZBoe    G    C        0      0        2 
  10 chr10_64393153     ZGre    G    C        0      0        2 
  10 chr10_64393153     ZHar    G    C        0      0        2 
  10 chr10_64393153   Sample    G    C        1      2        2 
  10 chr10_64394448     AAsi    C    T        0      0        2 
  10 chr10_64394448     AKia    C    T        0      0        2 
  10 chr10_64394448     AOna    C    T        0      0        2 
  10 chr10_64394448     ASom    C    T        0      0        2 
  10 chr10_64394448     HCab    C    T        0      0        2 
  10 chr10_64394448     HPrz    C    T        0      0        2 
  10 chr10_64394448     ZBoe    C    T        0      0        2 
  10 chr10_64394448     ZGre    C    T        0      0        2 
  10 chr10_64394448     ZHar    C    T      0.5      1        2 
  10 chr10_64394448   Sample    C    T        0      0        2 
  10 chr10_64396751     AAsi    A    C        0      0        2 
  10 chr10_64396751     AKia    A    C      0.5      1        2 
  10 chr10_64396751     AOna    A    C        0      0        2 
  10 chr10_64396751     ASom    A    C        0      0        2 
  10 chr10_64396751     HCab    A    C        0      0        2 
  10 chr10_64396751     HPrz    A    C        0      0        2 
  10 chr10_64396751     ZBoe    A    C        0      0        2 
  10 chr10_64396751     ZGre    A    C        0      0        2 
  10 chr10_64396751     ZHar    A    C        0      0        2 
  10 chr10_64396751   Sample    A    C        0      0        2 
  10 chr10_64402571     AAsi    G    A        0      0        2 
  10 chr10_64402571     AKia    G    A        0      0        2 
  10 chr10_64402571     AOna    G    A        0      0        2 
  10 chr10_64402571     ASom    G    A        0      0        2 
  10 chr10_64402571     HCab    G    A        0      0        2 
  10 chr10_64402571     HPrz    G    A        0      0        2 
  10 chr10_64402571     ZBoe    G    A      0.5      1        2 
  10 chr10_64402571     ZGre    G    A        0      0        2 
  10 chr10_64402571     ZHar    G    A        0      0        2 
  10 chr10_64402571   Sample    G    A        0      0        2 
  10 chr10_64408400     AAsi    C    A        0      0        2 
  10 chr10_64408400     AKia    C    A        0      0        2 
  10 chr10_64408400     AOna    C    A        0      0        2 
  10 chr10_64408400     ASom    C    A        0      0        2 
  10 chr10_64408400     HCab    C    A        1      2        2 
  10 chr10_64408400     HPrz    C    A        1      2        2 
  10 chr10_64408400     ZBoe    C    A        0      0        2 
  10 chr10_64408400     ZGre    C    A        0      0        2 
  10 chr10_64408400     ZHar    C    A        0      0        2 
  10 chr10_64408400   Sample    C    A        1      2        2 
  10 chr10_64414942     AAsi    A    G        0      0        2 
  10 chr10_64414942     AKia    A    G        0      0        2 
  10 chr10_64414942     AOna    A    G        0      0        2 
  10 chr10_64414942     ASom    A    G        0      0        2 
  10 chr10_64414942     HCab    A    G        0      0        2 
  10 chr10_64414942     HPrz    A    G        0      0        2 
  10 chr10_64414942     ZBoe    A    G        0      0        2 
  10 chr10_64414942     ZGre    A    G      0.5      1        2 
  10 chr10_64414942     ZHar    A    G        0      0        2 
  10 chr10_64414942   Sample    A    G        0      0        2 
  10 chr10_64437061     AAsi    G    A        0      0        2 
  10 chr10_64437061     AKia    G    A        0      0        2 
  10 chr10_64437061     AOna    G    A      0.5      1        2 
  10 chr10_64437061     ASom    G    A        0      0        2 
  10 chr10_64437061     HCab    G    A        0      0        2 
  10 chr10_64437061     HPrz    G    A        0      0        2 
  10 chr10_64437061     ZBoe    G    A        0      0        2 
  10 chr10_64437061     ZGre    G    A        0      0        2 
  10 chr10_64437061     ZHar    G    A        0      0        2 
  10 chr10_64437061   Sample    G    A        0      0        2 
  10 chr10_64441196     AAsi    G    T        0      0        2 
  10 chr10_64441196     AKia    G    T        1      2        2 
  10 chr10_64441196     AOna    G    T        0      0        2 
  10 chr10_64441196     ASom    G    T        0      0        2 
  10 chr10_64441196     HCab    G    T        0      0        2 
  10 chr10_64441196     HPrz    G    T        0      0        2 
  10 chr10_64441196     ZBoe    G    T        0      0        2 
  10 chr10_64441196     ZGre    G    T        0      0        2 
  10 chr10_64441196     ZHar    G    T        0      0        2 
  10 chr10_64441196   Sample    G    T        0      0        2 
  10 chr10_64446685     AAsi    C    T        0      0        2 
  10 chr10_64446685     AKia    C    T        0      0        2 
  10 chr10_64446685     AOna    C    T        0      0        2 
  10 chr10_64446685     ASom    C    T        0      0        2 
  10 chr10_64446685     HCab    C    T        1      2        2 
  10 chr10_64446685     HPrz    C    T      0.5      1        2 
  10 chr10_64446685     ZBoe    C    T        0      0        2 
  10 chr10_64446685     ZGre    C    T        0      0        2 
  10 chr10_64446685     ZHar    C    T        0      0        2 
  10 chr10_64446685   Sample    C    T        1      2        2 
  10 chr10_64447492     AAsi    G    T        0      0        2 
  10 chr10_64447492     AKia    G    T        0      0        2 
  10 chr10_64447492     AOna    G    T      0.5      1        2 
  10 chr10_64447492     ASom    G    T        0      0        2 
  10 chr10_64447492     HCab    G    T        0      0        2 
  10 chr10_64447492     HPrz    G    T        0      0        2 
  10 chr10_64447492     ZBoe    G    T        0      0        2 
  10 chr10_64447492     ZGre    G    T        0      0        2 
  10 chr10_64447492     ZHar    G    T        0      0        2 
  10 chr10_64447492   Sample    G    T        0      0        2 
  10 chr10_64449607     AAsi    T    C        0      0        2 
  10 chr10_64449607     AKia    T    C        0      0        2 
  10 chr10_64449607     AOna    T    C        0      0        2 
  10 chr10_64449607     ASom    T    C        0      0        2 
  10 chr10_64449607     HCab    T    C        1      2        2 
  10 chr10_64449607     HPrz    T    C        1      2        2 
  10 chr10_64449607     ZBoe    T    C        0      0        2 
  10 chr10_64449607     ZGre    T    C        0      0        2 
  10 chr10_64449607     ZHar    T    C        0      0        2 
  10 chr10_64449607   Sample    T    C        1      2        2 
  10 chr10_64466537     AAsi    G    C        0      0        2 
  10 chr10_64466537     AKia    G    C        0      0        2 
  10 chr10_64466537     AOna    G    C        0      0        2 
  10 chr10_64466537     ASom    G    C        0      0        2 
  10 chr10_64466537     HCab    G    C        0      0        2 
  10 chr10_64466537     HPrz    G    C        0      0        2 
  10 chr10_64466537     ZBoe    G    C        0      0        2 
  10 chr10_64466537     ZGre    G    C        0      0        2 
  10 chr10_64466537     ZHar    G    C        1      2        2 
  10 chr10_64466537   Sample    G    C        0      0        2 
  10 chr10_64468794     AAsi    T    C        0      0        2 
  10 chr10_64468794     AKia    T    C        0      0        2 
  10 chr10_64468794     AOna    T    C        0      0        2 
  10 chr10_64468794     ASom    T    C        0      0        2 
  10 chr10_64468794     HCab    T    C      0.5      1        2 
  10 chr10_64468794     HPrz    T    C        0      0        2 
  10 chr10_64468794     ZBoe    T    C        0      0        2 
  10 chr10_64468794     ZGre    T    C        0      0        2 
  10 chr10_64468794     ZHar    T    C        0      0        2 
  10 chr10_64468794   Sample    T    C        0      0        2 
  10 chr10_64471620     AAsi    A    G        0      0        2 
  10 chr10_64471620     AKia    A    G        0      0        2 
  10 chr10_64471620     AOna    A    G        0      0        2 
  10 chr10_64471620     ASom    A    G        0      0        2 
  10 chr10_64471620     HCab    A    G        0      0        2 
  10 chr10_64471620     HPrz    A    G      0.5      1        2 
  10 chr10_64471620     ZBoe    A    G      0.5      1        2 
  10 chr10_64471620     ZGre    A    G        0      0        2 
  10 chr10_64471620     ZHar    A    G        0      0        2 
  10 chr10_64471620   Sample    A    G        0      0        2 
  10 chr10_64477172     AAsi    A    G        0      0        2 
  10 chr10_64477172     AKia    A    G        0      0        2 
  10 chr10_64477172     AOna    A    G        0      0        2 
  10 chr10_64477172     ASom    A    G        0      0        2 
  10 chr10_64477172     HCab    A    G        0      0        2 
  10 chr10_64477172     HPrz    A    G        0      0        2 
  10 chr10_64477172     ZBoe    A    G        0      0        2 
  10 chr10_64477172     ZGre    A    G        0      0        2 
  10 chr10_64477172     ZHar    A    G      0.5      1        2 
  10 chr10_64477172   Sample    A    G        0      0        2 
  10 chr10_64481096     AAsi    C    T        0      0        2 
  10 chr10_64481096     AKia    C    T        0      0        2 
  10 chr10_64481096     AOna    C    T        0      0        2 
  10 chr10_64481096     ASom    C    T        0      0        2 
  10 chr10_64481096     HCab    C    T        1      2        2 
  10 chr10_64481096     HPrz    C    T        1      2        2 
  10 chr10_64481096     ZBoe    C    T        0      0        2 
  10 chr10_64481096     ZGre    C    T        0      0        2 
  10 chr10_64481096     ZHar    C    T        0      0        2 
  10 chr10_64481096   Sample    C    T        1      2        2 
  10 chr10_64487673     AAsi    T    C        0      0        2 
  10 chr10_64487673     AKia    T    C        0      0        2 
  10 chr10_64487673     AOna    T    C        1      2        2 
  10 chr10_64487673     ASom    T    C        0      0        2 
  10 chr10_64487673     HCab    T    C        0      0        2 
  10 chr10_64487673     HPrz    T    C        0      0        2 
  10 chr10_64487673     ZBoe    T    C        0      0        2 
  10 chr10_64487673     ZGre    T    C        0      0        2 
  10 chr10_64487673     ZHar    T    C        0      0        2 
  10 chr10_64487673   Sample    T    C        0      0        2 
  10 chr10_64492954     AAsi    T    C        1      2        2 
  10 chr10_64492954     AKia    T    C        1      2        2 
  10 chr10_64492954     AOna    T    C        1      2        2 
  10 chr10_64492954     ASom    T    C        1      2        2 
  10 chr10_64492954     HCab    T    C        0      0        2 
  10 chr10_64492954     HPrz    T    C        0      0        2 
  10 chr10_64492954     ZBoe    T    C        0      0        2 
  10 chr10_64492954     ZGre    T    C        0      0        2 
  10 chr10_64492954     ZHar    T    C        0      0        2 
  10 chr10_64492954   Sample    T    C        0      0        2 
  10 chr10_64494896     AAsi    C    A        0      0        2 
  10 chr10_64494896     AKia    C    A        0      0        2 
  10 chr10_64494896     AOna    C    A        0      0        2 
  10 chr10_64494896     ASom    C    A        0      0        2 
  10 chr10_64494896     HCab    C    A        0      0        2 
  10 chr10_64494896     HPrz    C    A        0      0        2 
  10 chr10_64494896     ZBoe    C    A        1      2        2 
  10 chr10_64494896     ZGre    C    A        0      0        2 
  10 chr10_64494896     ZHar    C    A        0      0        2 
  10 chr10_64494896   Sample    C    A        0      0        2 
  10 chr10_64502140     AAsi    C    T        0      0        2 
  10 chr10_64502140     AKia    C    T        0      0        2 
  10 chr10_64502140     AOna    C    T        0      0        2 
  10 chr10_64502140     ASom    C    T        0      0        2 
  10 chr10_64502140     HCab    C    T        1      2        2 
  10 chr10_64502140     HPrz    C    T        1      2        2 
  10 chr10_64502140     ZBoe    C    T        0      0        2 
  10 chr10_64502140     ZGre    C    T        0      0        2 
  10 chr10_64502140     ZHar    C    T        0      0        2 
  10 chr10_64502140   Sample    C    T        1      2        2 
  10 chr10_64503677     AAsi    G    A        0      0        2 
  10 chr10_64503677     AKia    G    A        0      0        2 
  10 chr10_64503677     AOna    G    A        0      0        2 
  10 chr10_64503677     ASom    G    A        0      0        2 
  10 chr10_64503677     HCab    G    A        1      2        2 
  10 chr10_64503677     HPrz    G    A        1      2        2 
  10 chr10_64503677     ZBoe    G    A        0      0        2 
  10 chr10_64503677     ZGre    G    A        0      0        2 
  10 chr10_64503677     ZHar    G    A        0      0        2 
  10 chr10_64503677   Sample    G    A        1      2        2 
  10 chr10_64505269     AAsi    G    A        0      0        2 
  10 chr10_64505269     AKia    G    A        0      0        2 
  10 chr10_64505269     AOna    G    A        0      0        2 
  10 chr10_64505269     ASom    G    A        1      2        2 
  10 chr10_64505269     HCab    G    A        0      0        2 
  10 chr10_64505269     HPrz    G    A        0      0        2 
  10 chr10_64505269     ZBoe    G    A        0      0        2 
  10 chr10_64505269     ZGre    G    A        0      0        2 
  10 chr10_64505269     ZHar    G    A        0      0        2 
  10 chr10_64505269   Sample    G    A        0      0        2 
  10 chr10_64510738     AAsi    T    C        0      0        2 
  10 chr10_64510738     AKia    T    C        0      0        2 
  10 chr10_64510738     AOna    T    C        0      0        2 
  10 chr10_64510738     ASom    T    C        0      0        2 
  10 chr10_64510738     HCab    T    C        0      0        2 
  10 chr10_64510738     HPrz    T    C        0      0        2 
  10 chr10_64510738     ZBoe    T    C      0.5      1        2 
  10 chr10_64510738     ZGre    T    C        0      0        2 
  10 chr10_64510738     ZHar    T    C        0      0        2 
  10 chr10_64510738   Sample    T    C        0      0        2 
  10 chr10_64511768     AAsi    T    C        0      0        2 
  10 chr10_64511768     AKia    T    C        0      0        2 
  10 chr10_64511768     AOna    T    C        0      0        2 
  10 chr10_64511768     ASom    T    C        0      0        2 
  10 chr10_64511768     HCab    T    C      0.5      1        2 
  10 chr10_64511768     HPrz    T    C        0      0        2 
  10 chr10_64511768     ZBoe    T    C        0      0        2 
  10 chr10_64511768     ZGre    T    C        0      0        2 
  10 chr10_64511768     ZHar    T    C        0      0        2 
  10 chr10_64511768   Sample    T    C        0      0        2 
  10 chr10_64517674     AAsi    C    T        0      0        2 
  10 chr10_64517674     AKia    C    T        0      0        2 
  10 chr10_64517674     AOna    C    T        0      0        2 
  10 chr10_64517674     ASom    C    T        0      0        2 
  10 chr10_64517674     HCab    C    T      0.5      1        2 
  10 chr10_64517674     HPrz    C    T        0      0        2 
  10 chr10_64517674     ZBoe    C    T        0      0        2 
  10 chr10_64517674     ZGre    C    T        0      0        2 
  10 chr10_64517674     ZHar    C    T        0      0        2 
  10 chr10_64517674   Sample    C    T        0      0        2 
  10 chr10_64520994     AAsi    A    G        0      0        2 
  10 chr10_64520994     AKia    A    G        0      0        2 
  10 chr10_64520994     AOna    A    G        0      0        2 
  10 chr10_64520994     ASom    A    G        0      0        2 
  10 chr10_64520994     HCab    A    G        1      2        2 
  10 chr10_64520994     HPrz    A    G        1      2        2 
  10 chr10_64520994     ZBoe    A    G        0      0        2 
  10 chr10_64520994     ZGre    A    G        0      0        2 
  10 chr10_64520994     ZHar    A    G        0      0        2 
  10 chr10_64520994   Sample    A    G        1      2        2 
  10 chr10_64532441     AAsi    T    C        0      0        2 
  10 chr10_64532441     AKia    T    C        0      0        2 
  10 chr10_64532441     AOna    T    C        0      0        2 
  10 chr10_64532441     ASom    T    C        0      0        2 
  10 chr10_64532441     HCab    T    C        1      2        2 
  10 chr10_64532441     HPrz    T    C        1      2        2 
  10 chr10_64532441     ZBoe    T    C        0      0        2 
  10 chr10_64532441     ZGre    T    C        0      0        2 
  10 chr10_64532441     ZHar    T    C        0      0        2 
  10 chr10_64532441   Sample    T    C        1      2        2 
  10 chr10_64551892     AAsi    C    T        0      0        2 
  10 chr10_64551892     AKia    C    T        1      2        2 
  10 chr10_64551892     AOna    C    T        0      0        2 
  10 chr10_64551892     ASom    C    T        0      0        2 
  10 chr10_64551892     HCab    C    T        0      0        2 
  10 chr10_64551892     HPrz    C    T        0      0        2 
  10 chr10_64551892     ZBoe    C    T        0      0        2 
  10 chr10_64551892     ZGre    C    T        0      0        2 
  10 chr10_64551892     ZHar    C    T        0      0        2 
  10 chr10_64551892   Sample    C    T        0      0        2 
  10 chr10_64565789     AAsi    G    T        0      0        2 
  10 chr10_64565789     AKia    G    T        0      0        2 
  10 chr10_64565789     AOna    G    T        0      0        2 
  10 chr10_64565789     ASom    G    T        0      0        2 
  10 chr10_64565789     HCab    G    T        0      0        2 
  10 chr10_64565789     HPrz    G    T        0      0        2 
  10 chr10_64565789     ZBoe    G    T      0.5      1        2 
  10 chr10_64565789     ZGre    G    T        0      0        2 
  10 chr10_64565789     ZHar    G    T        0      0        2 
  10 chr10_64565789   Sample    G    T        0      0        2 
  10 chr10_64570368     AAsi    G    A        0      0        2 
  10 chr10_64570368     AKia    G    A      0.5      1        2 
  10 chr10_64570368     AOna    G    A        0      0        2 
  10 chr10_64570368     ASom    G    A        0      0        2 
  10 chr10_64570368     HCab    G    A        0      0        2 
  10 chr10_64570368     HPrz    G    A        0      0        2 
  10 chr10_64570368     ZBoe    G    A        0      0        2 
  10 chr10_64570368     ZGre    G    A        0      0        2 
  10 chr10_64570368     ZHar    G    A        0      0        2 
  10 chr10_64570368   Sample    G    A        0      0        2 
  10 chr10_64576266     AAsi    T    C        0      0        2 
  10 chr10_64576266     AKia    T    C        0      0        2 
  10 chr10_64576266     AOna    T    C        0      0        2 
  10 chr10_64576266     ASom    T    C        0      0        2 
  10 chr10_64576266     HCab    T    C        1      2        2 
  10 chr10_64576266     HPrz    T    C        1      2        2 
  10 chr10_64576266     ZBoe    T    C        0      0        2 
  10 chr10_64576266     ZGre    T    C        0      0        2 
  10 chr10_64576266     ZHar    T    C        0      0        2 
  10 chr10_64576266   Sample    T    C        1      2        2 
  10 chr10_64577688     AAsi    C    G        0      0        2 
  10 chr10_64577688     AKia    C    G        0      0        2 
  10 chr10_64577688     AOna    C    G        0      0        2 
  10 chr10_64577688     ASom    C    G        0      0        2 
  10 chr10_64577688     HCab    C    G        1      2        2 
  10 chr10_64577688     HPrz    C    G        1      2        2 
  10 chr10_64577688     ZBoe    C    G        0      0        2 
  10 chr10_64577688     ZGre    C    G        0      0        2 
  10 chr10_64577688     ZHar    C    G        0      0        2 
  10 chr10_64577688   Sample    C    G        1      2        2 
  10 chr10_64581313     AAsi    A    C        0      0        2 
  10 chr10_64581313     AKia    A    C        0      0        2 
  10 chr10_64581313     AOna    A    C        0      0        2 
  10 chr10_64581313     ASom    A    C      0.5      1        2 
  10 chr10_64581313     HCab    A    C        0      0        2 
  10 chr10_64581313     HPrz    A    C        0      0        2 
  10 chr10_64581313     ZBoe    A    C        0      0        2 
  10 chr10_64581313     ZGre    A    C        0      0        2 
  10 chr10_64581313     ZHar    A    C        0      0        2 
  10 chr10_64581313   Sample    A    C        0      0        2 
  10 chr10_64585817     AAsi    A    T        0      0        2 
  10 chr10_64585817     AKia    A    T        0      0        2 
  10 chr10_64585817     AOna    A    T        0      0        2 
  10 chr10_64585817     ASom    A    T      0.5      1        2 
  10 chr10_64585817     HCab    A    T        0      0        2 
  10 chr10_64585817     HPrz    A    T        0      0        2 
  10 chr10_64585817     ZBoe    A    T        0      0        2 
  10 chr10_64585817     ZGre    A    T        0      0        2 
  10 chr10_64585817     ZHar    A    T        0      0        2 
  10 chr10_64585817   Sample    A    T        0      0        2 
  10 chr10_64586099     AAsi    C    T        0      0        2 
  10 chr10_64586099     AKia    C    T        0      0        2 
  10 chr10_64586099     AOna    C    T        0      0        2 
  10 chr10_64586099     ASom    C    T        0      0        2 
  10 chr10_64586099     HCab    C    T        0      0        2 
  10 chr10_64586099     HPrz    C    T        0      0        2 
  10 chr10_64586099     ZBoe    C    T        1      2        2 
  10 chr10_64586099     ZGre    C    T        0      0        2 
  10 chr10_64586099     ZHar    C    T        0      0        2 
  10 chr10_64586099   Sample    C    T        0      0        2 
  10 chr10_64587277     AAsi    A    G        0      0        2 
  10 chr10_64587277     AKia    A    G        0      0        2 
  10 chr10_64587277     AOna    A    G        0      0        2 
  10 chr10_64587277     ASom    A    G        0      0        2 
  10 chr10_64587277     HCab    A    G        0      0        2 
  10 chr10_64587277     HPrz    A    G        0      0        2 
  10 chr10_64587277     ZBoe    A    G        1      2        2 
  10 chr10_64587277     ZGre    A    G        0      0        2 
  10 chr10_64587277     ZHar    A    G        1      2        2 
  10 chr10_64587277   Sample    A    G        1      2        2 
  10 chr10_64589471     AAsi    A    G        0      0        2 
  10 chr10_64589471     AKia    A    G        0      0        2 
  10 chr10_64589471     AOna    A    G        0      0        2 
  10 chr10_64589471     ASom    A    G      0.5      1        2 
  10 chr10_64589471     HCab    A    G        0      0        2 
  10 chr10_64589471     HPrz    A    G        0      0        2 
  10 chr10_64589471     ZBoe    A    G        0      0        2 
  10 chr10_64589471     ZGre    A    G        0      0        2 
  10 chr10_64589471     ZHar    A    G        0      0        2 
  10 chr10_64589471   Sample    A    G        0      0        2 
  10 chr10_64590245     AAsi    G    C        0      0        2 
  10 chr10_64590245     AKia    G    C        0      0        2 
  10 chr10_64590245     AOna    G    C        0      0        2 
  10 chr10_64590245     ASom    G    C        0      0        2 
  10 chr10_64590245     HCab    G    C        1      2        2 
  10 chr10_64590245     HPrz    G    C        1      2        2 
  10 chr10_64590245     ZBoe    G    C        0      0        2 
  10 chr10_64590245     ZGre    G    C        0      0        2 
  10 chr10_64590245     ZHar    G    C        0      0        2 
  10 chr10_64590245   Sample    G    C        1      2        2 
  10 chr10_64594325     AAsi    C    G        1      2        2 
  10 chr10_64594325     AKia    C    G        0      0        2 
  10 chr10_64594325     AOna    C    G        0      0        2 
  10 chr10_64594325     ASom    C    G        1      2        2 
  10 chr10_64594325     HCab    C    G        0      0        2 
  10 chr10_64594325     HPrz    C    G        0      0        2 
  10 chr10_64594325     ZBoe    C    G        0      0        2 
  10 chr10_64594325     ZGre    C    G        0      0        2 
  10 chr10_64594325     ZHar    C    G        0      0        2 
  10 chr10_64594325   Sample    C    G        0      0        2 
  10 chr10_64602953     AAsi    T    A        0      0        2 
  10 chr10_64602953     AKia    T    A        0      0        2 
  10 chr10_64602953     AOna    T    A        0      0        2 
  10 chr10_64602953     ASom    T    A        0      0        2 
  10 chr10_64602953     HCab    T    A        1      2        2 
  10 chr10_64602953     HPrz    T    A        1      2        2 
  10 chr10_64602953     ZBoe    T    A        0      0        2 
  10 chr10_64602953     ZGre    T    A        0      0        2 
  10 chr10_64602953     ZHar    T    A        0      0        2 
  10 chr10_64602953   Sample    T    A        1      2        2 
  10 chr10_64607078     AAsi    C    T        0      0        2 
  10 chr10_64607078     AKia    C    T        1      2        2 
  10 chr10_64607078     AOna    C    T        1      2        2 
  10 chr10_64607078     ASom    C    T        0      0        2 
  10 chr10_64607078     HCab    C    T        0      0        2 
  10 chr10_64607078     HPrz    C    T        0      0        2 
  10 chr10_64607078     ZBoe    C    T        0      0        2 
  10 chr10_64607078     ZGre    C    T        0      0        2 
  10 chr10_64607078     ZHar    C    T        0      0        2 
  10 chr10_64607078   Sample    C    T        0      0        2 
  10 chr10_64610645     AAsi    T    C        0      0        2 
  10 chr10_64610645     AKia    T    C      0.5      1        2 
  10 chr10_64610645     AOna    T    C        0      0        2 
  10 chr10_64610645     ASom    T    C        0      0        2 
  10 chr10_64610645     HCab    T    C        0      0        2 
  10 chr10_64610645     HPrz    T    C        0      0        2 
  10 chr10_64610645     ZBoe    T    C        0      0        2 
  10 chr10_64610645     ZGre    T    C      0.5      1        2 
  10 chr10_64610645     ZHar    T    C        0      0        2 
  10 chr10_64610645   Sample    T    C        0      0        2 
  10 chr10_64611617     AAsi    T    G        0      0        2 
  10 chr10_64611617     AKia    T    G        0      0        2 
  10 chr10_64611617     AOna    T    G        0      0        2 
  10 chr10_64611617     ASom    T    G        0      0        2 
  10 chr10_64611617     HCab    T    G        1      2        2 
  10 chr10_64611617     HPrz    T    G        1      2        2 
  10 chr10_64611617     ZBoe    T    G        0      0        2 
  10 chr10_64611617     ZGre    T    G        0      0        2 
  10 chr10_64611617     ZHar    T    G        0      0        2 
  10 chr10_64611617   Sample    T    G        1      2        2 
  10 chr10_64614761     AAsi    T    C        0      0        2 
  10 chr10_64614761     AKia    T    C        0      0        2 
  10 chr10_64614761     AOna    T    C      0.5      1        2 
  10 chr10_64614761     ASom    T    C        0      0        2 
  10 chr10_64614761     HCab    T    C        0      0        2 
  10 chr10_64614761     HPrz    T    C        0      0        2 
  10 chr10_64614761     ZBoe    T    C        0      0        2 
  10 chr10_64614761     ZGre    T    C        0      0        2 
  10 chr10_64614761     ZHar    T    C        0      0        2 
  10 chr10_64614761   Sample    T    C        0      0        2 
  10 chr10_64616146     AAsi    G    C        0      0        2 
  10 chr10_64616146     AKia    G    C        1      2        2 
  10 chr10_64616146     AOna    G    C        1      2        2 
  10 chr10_64616146     ASom    G    C        0      0        2 
  10 chr10_64616146     HCab    G    C        0      0        2 
  10 chr10_64616146     HPrz    G    C        0      0        2 
  10 chr10_64616146     ZBoe    G    C        0      0        2 
  10 chr10_64616146     ZGre    G    C        0      0        2 
  10 chr10_64616146     ZHar    G    C        0      0        2 
  10 chr10_64616146   Sample    G    C        0      0        2 
  10 chr10_64617348     AAsi    G    A        0      0        2 
  10 chr10_64617348     AKia    G    A        0      0        2 
  10 chr10_64617348     AOna    G    A        0      0        2 
  10 chr10_64617348     ASom    G    A        0      0        2 
  10 chr10_64617348     HCab    G    A        0      0        2 
  10 chr10_64617348     HPrz    G    A        0      0        2 
  10 chr10_64617348     ZBoe    G    A        0      0        2 
  10 chr10_64617348     ZGre    G    A        0      0        2 
  10 chr10_64617348     ZHar    G    A        1      2        2 
  10 chr10_64617348   Sample    G    A        0      0        2 
  10 chr10_64618850     AAsi    A    G        0      0        2 
  10 chr10_64618850     AKia    A    G        0      0        2 
  10 chr10_64618850     AOna    A    G        0      0        2 
  10 chr10_64618850     ASom    A    G        0      0        2 
  10 chr10_64618850     HCab    A    G        1      2        2 
  10 chr10_64618850     HPrz    A    G        1      2        2 
  10 chr10_64618850     ZBoe    A    G        0      0        2 
  10 chr10_64618850     ZGre    A    G        0      0        2 
  10 chr10_64618850     ZHar    A    G        0      0        2 
  10 chr10_64618850   Sample    A    G        1      2        2 
  10 chr10_64629530     AAsi    A    C        0      0        2 
  10 chr10_64629530     AKia    A    C        1      2        2 
  10 chr10_64629530     AOna    A    C        0      0        2 
  10 chr10_64629530     ASom    A    C        0      0        2 
  10 chr10_64629530     HCab    A    C        0      0        2 
  10 chr10_64629530     HPrz    A    C        0      0        2 
  10 chr10_64629530     ZBoe    A    C        0      0        2 
  10 chr10_64629530     ZGre    A    C        0      0        2 
  10 chr10_64629530     ZHar    A    C        0      0        2 
  10 chr10_64629530   Sample    A    C        0      0        2 
  10 chr10_64645036     AAsi    T    C        0      0        2 
  10 chr10_64645036     AKia    T    C        0      0        2 
  10 chr10_64645036     AOna    T    C        0      0        2 
  10 chr10_64645036     ASom    T    C        0      0        2 
  10 chr10_64645036     HCab    T    C        1      2        2 
  10 chr10_64645036     HPrz    T    C        1      2        2 
  10 chr10_64645036     ZBoe    T    C        0      0        2 
  10 chr10_64645036     ZGre    T    C        0      0        2 
  10 chr10_64645036     ZHar    T    C        0      0        2 
  10 chr10_64645036   Sample    T    C        1      2        2 
  10 chr10_64645691     AAsi    C    T        0      0        2 
  10 chr10_64645691     AKia    C    T        0      0        2 
  10 chr10_64645691     AOna    C    T        0      0        2 
  10 chr10_64645691     ASom    C    T        0      0        2 
  10 chr10_64645691     HCab    C    T        1      2        2 
  10 chr10_64645691     HPrz    C    T        1      2        2 
  10 chr10_64645691     ZBoe    C    T        0      0        2 
  10 chr10_64645691     ZGre    C    T        0      0        2 
  10 chr10_64645691     ZHar    C    T        0      0        2 
  10 chr10_64645691   Sample    C    T        1      2        2 
  10 chr10_64646577     AAsi    G    A        0      0        2 
  10 chr10_64646577     AKia    G    A        0      0        2 
  10 chr10_64646577     AOna    G    A        0      0        2 
  10 chr10_64646577     ASom    G    A        0      0        2 
  10 chr10_64646577     HCab    G    A        1      2        2 
  10 chr10_64646577     HPrz    G    A        1      2        2 
  10 chr10_64646577     ZBoe    G    A        0      0        2 
  10 chr10_64646577     ZGre    G    A        0      0        2 
  10 chr10_64646577     ZHar    G    A        0      0        2 
  10 chr10_64646577   Sample    G    A        1      2        2 
  10 chr10_64652327     AAsi    G    T        0      0        2 
  10 chr10_64652327     AKia    G    T        0      0        2 
  10 chr10_64652327     AOna    G    T        0      0        2 
  10 chr10_64652327     ASom    G    T        0      0        2 
  10 chr10_64652327     HCab    G    T      0.5      1        2 
  10 chr10_64652327     HPrz    G    T        1      2        2 
  10 chr10_64652327     ZBoe    G    T        0      0        2 
  10 chr10_64652327     ZGre    G    T        0      0        2 
  10 chr10_64652327     ZHar    G    T        0      0        2 
  10 chr10_64652327   Sample    G    T        0      0        2 
  10 chr10_64655107     AAsi    T    G        0      0        2 
  10 chr10_64655107     AKia    T    G        0      0        2 
  10 chr10_64655107     AOna    T    G        0      0        2 
  10 chr10_64655107     ASom    T    G        0      0        2 
  10 chr10_64655107     HCab    T    G        1      2        2 
  10 chr10_64655107     HPrz    T    G        1      2        2 
  10 chr10_64655107     ZBoe    T    G        0      0        2 
  10 chr10_64655107     ZGre    T    G        0      0        2 
  10 chr10_64655107     ZHar    T    G        0      0        2 
  10 chr10_64655107   Sample    T    G        1      2        2 
  10 chr10_64664443     AAsi    C    T        0      0        2 
  10 chr10_64664443     AKia    C    T        0      0        2 
  10 chr10_64664443     AOna    C    T      0.5      1        2 
  10 chr10_64664443     ASom    C    T        0      0        2 
  10 chr10_64664443     HCab    C    T        0      0        2 
  10 chr10_64664443     HPrz    C    T        0      0        2 
  10 chr10_64664443     ZBoe    C    T        0      0        2 
  10 chr10_64664443     ZGre    C    T        0      0        2 
  10 chr10_64664443     ZHar    C    T        0      0        2 
  10 chr10_64664443   Sample    C    T        0      0        2 
  10 chr10_64665141     AAsi    C    A        0      0        2 
  10 chr10_64665141     AKia    C    A        0      0        2 
  10 chr10_64665141     AOna    C    A        0      0        2 
  10 chr10_64665141     ASom    C    A        0      0        2 
  10 chr10_64665141     HCab    C    A        0      0        2 
  10 chr10_64665141     HPrz    C    A        1      2        2 
  10 chr10_64665141     ZBoe    C    A        0      0        2 
  10 chr10_64665141     ZGre    C    A        0      0        2 
  10 chr10_64665141     ZHar    C    A        0      0        2 
  10 chr10_64665141   Sample    C    A        0      0        2 
  10 chr10_64669565     AAsi    G    A        0      0        2 
  10 chr10_64669565     AKia    G    A        0      0        2 
  10 chr10_64669565     AOna    G    A        0      0        2 
  10 chr10_64669565     ASom    G    A        0      0        2 
  10 chr10_64669565     HCab    G    A        0      0        2 
  10 chr10_64669565     HPrz    G    A        0      0        2 
  10 chr10_64669565     ZBoe    G    A      0.5      1        2 
  10 chr10_64669565     ZGre    G    A        0      0        2 
  10 chr10_64669565     ZHar    G    A        0      0        2 
  10 chr10_64669565   Sample    G    A        0      0        2 
  10 chr10_64674173     AAsi    T    C        0      0        2 
  10 chr10_64674173     AKia    T    C        0      0        2 
  10 chr10_64674173     AOna    T    C        0      0        2 
  10 chr10_64674173     ASom    T    C        0      0        2 
  10 chr10_64674173     HCab    T    C        0      0        2 
  10 chr10_64674173     HPrz    T    C        0      0        2 
  10 chr10_64674173     ZBoe    T    C        0      0        2 
  10 chr10_64674173     ZGre    T    C        0      0        2 
  10 chr10_64674173     ZHar    T    C      0.5      1        2 
  10 chr10_64674173   Sample    T    C        0      0        2 
  10 chr10_64680142     AAsi    T    C        0      0        2 
  10 chr10_64680142     AKia    T    C        0      0        2 
  10 chr10_64680142     AOna    T    C        0      0        2 
  10 chr10_64680142     ASom    T    C      0.5      1        2 
  10 chr10_64680142     HCab    T    C        0      0        2 
  10 chr10_64680142     HPrz    T    C        0      0        2 
  10 chr10_64680142     ZBoe    T    C        0      0        2 
  10 chr10_64680142     ZGre    T    C        0      0        2 
  10 chr10_64680142     ZHar    T    C        0      0        2 
  10 chr10_64680142   Sample    T    C        0      0        2 
  10 chr10_64683512     AAsi    T    A        0      0        2 
  10 chr10_64683512     AKia    T    A        0      0        2 
  10 chr10_64683512     AOna    T    A      0.5      1        2 
  10 chr10_64683512     ASom    T    A        0      0        2 
  10 chr10_64683512     HCab    T    A        0      0        2 
  10 chr10_64683512     HPrz    T    A        0      0        2 
  10 chr10_64683512     ZBoe    T    A        0      0        2 
  10 chr10_64683512     ZGre    T    A        0      0        2 
  10 chr10_64683512     ZHar    T    A        0      0        2 
  10 chr10_64683512   Sample    T    A        0      0        2 
  10 chr10_64685304     AAsi    T    C        0      0        2 
  10 chr10_64685304     AKia    T    C        0      0        2 
  10 chr10_64685304     AOna    T    C        0      0        2 
  10 chr10_64685304     ASom    T    C        0      0        2 
  10 chr10_64685304     HCab    T    C        1      2        2 
  10 chr10_64685304     HPrz    T    C        1      2        2 
  10 chr10_64685304     ZBoe    T    C        0      0        2 
  10 chr10_64685304     ZGre    T    C        0      0        2 
  10 chr10_64685304     ZHar    T    C        0      0        2 
  10 chr10_64685304   Sample    T    C        1      2        2 
  10 chr10_64690512     AAsi    G    C        0      0        2 
  10 chr10_64690512     AKia    G    C        0      0        2 
  10 chr10_64690512     AOna    G    C      0.5      1        2 
  10 chr10_64690512     ASom    G    C        0      0        2 
  10 chr10_64690512     HCab    G    C        1      2        2 
  10 chr10_64690512     HPrz    G    C        1      2        2 
  10 chr10_64690512     ZBoe    G    C        0      0        2 
  10 chr10_64690512     ZGre    G    C        0      0        2 
  10 chr10_64690512     ZHar    G    C        0      0        2 
  10 chr10_64690512   Sample    G    C        1      2        2 
  10 chr10_64692911     AAsi    C    T        0      0        2 
  10 chr10_64692911     AKia    C    T        0      0        2 
  10 chr10_64692911     AOna    C    T        0      0        2 
  10 chr10_64692911     ASom    C    T        0      0        2 
  10 chr10_64692911     HCab    C    T        1      2        2 
  10 chr10_64692911     HPrz    C    T        1      2        2 
  10 chr10_64692911     ZBoe    C    T        0      0        2 
  10 chr10_64692911     ZGre    C    T        0      0        2 
  10 chr10_64692911     ZHar    C    T        0      0        2 
  10 chr10_64692911   Sample    C    T        1      2        2 
  10 chr10_64699818     AAsi    A    G        0      0        2 
  10 chr10_64699818     AKia    A    G        0      0        2 
  10 chr10_64699818     AOna    A    G        1      2        2 
  10 chr10_64699818     ASom    A    G        0      0        2 
  10 chr10_64699818     HCab    A    G        0      0        2 
  10 chr10_64699818     HPrz    A    G        0      0        2 
  10 chr10_64699818     ZBoe    A    G        0      0        2 
  10 chr10_64699818     ZGre    A    G        0      0        2 
  10 chr10_64699818     ZHar    A    G        0      0        2 
  10 chr10_64699818   Sample    A    G        0      0        2 
  10 chr10_64711134     AAsi    G    C        1      2        2 
  10 chr10_64711134     AKia    G    C        0      0        2 
  10 chr10_64711134     AOna    G    C        0      0        2 
  10 chr10_64711134     ASom    G    C        1      2        2 
  10 chr10_64711134     HCab    G    C        0      0        2 
  10 chr10_64711134     HPrz    G    C        0      0        2 
  10 chr10_64711134     ZBoe    G    C        0      0        2 
  10 chr10_64711134     ZGre    G    C        0      0        2 
  10 chr10_64711134     ZHar    G    C        0      0        2 
  10 chr10_64711134   Sample    G    C        0      0        2 
  10 chr10_64719741     AAsi    G    A        1      2        2 
  10 chr10_64719741     AKia    G    A        0      0        2 
  10 chr10_64719741     AOna    G    A        0      0        2 
  10 chr10_64719741     ASom    G    A        1      2        2 
  10 chr10_64719741     HCab    G    A        0      0        2 
  10 chr10_64719741     HPrz    G    A        0      0        2 
  10 chr10_64719741     ZBoe    G    A        0      0        2 
  10 chr10_64719741     ZGre    G    A        0      0        2 
  10 chr10_64719741     ZHar    G    A        0      0        2 
  10 chr10_64719741   Sample    G    A        0      0        2 
  10 chr10_64721383     AAsi    G    A        0      0        2 
  10 chr10_64721383     AKia    G    A        0      0        2 
  10 chr10_64721383     AOna    G    A        0      0        2 
  10 chr10_64721383     ASom    G    A        0      0        2 
  10 chr10_64721383     HCab    G    A        1      2        2 
  10 chr10_64721383     HPrz    G    A        1      2        2 
  10 chr10_64721383     ZBoe    G    A        0      0        2 
  10 chr10_64721383     ZGre    G    A        0      0        2 
  10 chr10_64721383     ZHar    G    A        0      0        2 
  10 chr10_64721383   Sample    G    A        1      2        2 
  10 chr10_64722625     AAsi    G    C        0      0        2 
  10 chr10_64722625     AKia    G    C        0      0        2 
  10 chr10_64722625     AOna    G    C        0      0        2 
  10 chr10_64722625     ASom    G    C        0      0        2 
  10 chr10_64722625     HCab    G    C        1      2        2 
  10 chr10_64722625     HPrz    G    C        1      2        2 
  10 chr10_64722625     ZBoe    G    C        0      0        2 
  10 chr10_64722625     ZGre    G    C        0      0        2 
  10 chr10_64722625     ZHar    G    C        0      0        2 
  10 chr10_64722625   Sample    G    C        1      2        2 
  10 chr10_64728902     AAsi    G    T        0      0        2 
  10 chr10_64728902     AKia    G    T        0      0        2 
  10 chr10_64728902     AOna    G    T      0.5      1        2 
  10 chr10_64728902     ASom    G    T        0      0        2 
  10 chr10_64728902     HCab    G    T        0      0        2 
  10 chr10_64728902     HPrz    G    T        0      0        2 
  10 chr10_64728902     ZBoe    G    T        0      0        2 
  10 chr10_64728902     ZGre    G    T        0      0        2 
  10 chr10_64728902     ZHar    G    T        0      0        2 
  10 chr10_64728902   Sample    G    T        0      0        2 
  10 chr10_64731227     AAsi    T    G        0      0        2 
  10 chr10_64731227     AKia    T    G        0      0        2 
  10 chr10_64731227     AOna    T    G        0      0        2 
  10 chr10_64731227     ASom    T    G        0      0        2 
  10 chr10_64731227     HCab    T    G        0      0        2 
  10 chr10_64731227     HPrz    T    G      0.5      1        2 
  10 chr10_64731227     ZBoe    T    G        0      0        2 
  10 chr10_64731227     ZGre    T    G        0      0        2 
  10 chr10_64731227     ZHar    T    G        0      0        2 
  10 chr10_64731227   Sample    T    G        1      2        2 
  10 chr10_64738509     AAsi    A    G        0      0        2 
  10 chr10_64738509     AKia    A    G        1      2        2 
  10 chr10_64738509     AOna    A    G        0      0        2 
  10 chr10_64738509     ASom    A    G        0      0        2 
  10 chr10_64738509     HCab    A    G        1      2        2 
  10 chr10_64738509     HPrz    A    G        1      2        2 
  10 chr10_64738509     ZBoe    A    G        0      0        2 
  10 chr10_64738509     ZGre    A    G      0.5      1        2 
  10 chr10_64738509     ZHar    A    G        0      0        2 
  10 chr10_64738509   Sample    A    G        1      2        2 
  10 chr10_64738871     AAsi    C    T        0      0        2 
  10 chr10_64738871     AKia    C    T        0      0        2 
  10 chr10_64738871     AOna    C    T        0      0        2 
  10 chr10_64738871     ASom    C    T        0      0        2 
  10 chr10_64738871     HCab    C    T        0      0        2 
  10 chr10_64738871     HPrz    C    T      0.5      1        2 
  10 chr10_64738871     ZBoe    C    T        0      0        2 
  10 chr10_64738871     ZGre    C    T        0      0        2 
  10 chr10_64738871     ZHar    C    T        0      0        2 
  10 chr10_64738871   Sample    C    T        0      0        2 
  10 chr10_64759146     AAsi    T    C        0      0        2 
  10 chr10_64759146     AKia    T    C        0      0        2 
  10 chr10_64759146     AOna    T    C        0      0        2 
  10 chr10_64759146     ASom    T    C        0      0        2 
  10 chr10_64759146     HCab    T    C        1      2        2 
  10 chr10_64759146     HPrz    T    C        1      2        2 
  10 chr10_64759146     ZBoe    T    C        0      0        2 
  10 chr10_64759146     ZGre    T    C        0      0        2 
  10 chr10_64759146     ZHar    T    C        0      0        2 
  10 chr10_64759146   Sample    T    C        1      2        2 
  10 chr10_64759374     AAsi    T    C        0      0        2 
  10 chr10_64759374     AKia    T    C      0.5      1        2 
  10 chr10_64759374     AOna    T    C        0      0        2 
  10 chr10_64759374     ASom    T    C        0      0        2 
  10 chr10_64759374     HCab    T    C        0      0        2 
  10 chr10_64759374     HPrz    T    C        0      0        2 
  10 chr10_64759374     ZBoe    T    C        0      0        2 
  10 chr10_64759374     ZGre    T    C        0      0        2 
  10 chr10_64759374     ZHar    T    C        0      0        2 
  10 chr10_64759374   Sample    T    C        1      2        2 
  10 chr10_64773044     AAsi    T    C        0      0        2 
  10 chr10_64773044     AKia    T    C        0      0        2 
  10 chr10_64773044     AOna    T    C        0      0        2 
  10 chr10_64773044     ASom    T    C        0      0        2 
  10 chr10_64773044     HCab    T    C        0      0        2 
  10 chr10_64773044     HPrz    T    C      0.5      1        2 
  10 chr10_64773044     ZBoe    T    C        0      0        2 
  10 chr10_64773044     ZGre    T    C        0      0        2 
  10 chr10_64773044     ZHar    T    C        0      0        2 
  10 chr10_64773044   Sample    T    C        0      0        2 
  10 chr10_64774432     AAsi    A    G        0      0        2 
  10 chr10_64774432     AKia    A    G        0      0        2 
  10 chr10_64774432     AOna    A    G        0      0        2 
  10 chr10_64774432     ASom    A    G        0      0        2 
  10 chr10_64774432     HCab    A    G        0      0        2 
  10 chr10_64774432     HPrz    A    G      0.5      1        2 
  10 chr10_64774432     ZBoe    A    G        0      0        2 
  10 chr10_64774432     ZGre    A    G        0      0        2 
  10 chr10_64774432     ZHar    A    G        0      0        2 
  10 chr10_64774432   Sample    A    G        0      0        2 
  10 chr10_64778877     AAsi    G    A        0      0        2 
  10 chr10_64778877     AKia    G    A        0      0        2 
  10 chr10_64778877     AOna    G    A        0      0        2 
  10 chr10_64778877     ASom    G    A        0      0        2 
  10 chr10_64778877     HCab    G    A        1      2        2 
  10 chr10_64778877     HPrz    G    A        1      2        2 
  10 chr10_64778877     ZBoe    G    A        0      0        2 
  10 chr10_64778877     ZGre    G    A        0      0        2 
  10 chr10_64778877     ZHar    G    A        0      0        2 
  10 chr10_64778877   Sample    G    A        1      2        2 
  10 chr10_64780664     AAsi    T    C        0      0        2 
  10 chr10_64780664     AKia    T    C        0      0        2 
  10 chr10_64780664     AOna    T    C        0      0        2 
  10 chr10_64780664     ASom    T    C        0      0        2 
  10 chr10_64780664     HCab    T    C        0      0        2 
  10 chr10_64780664     HPrz    T    C        0      0        2 
  10 chr10_64780664     ZBoe    T    C        0      0        2 
  10 chr10_64780664     ZGre    T    C      0.5      1        2 
  10 chr10_64780664     ZHar    T    C        0      0        2 
  10 chr10_64780664   Sample    T    C        0      0        2 
  10 chr10_64809718     AAsi    G    C        0      0        2 
  10 chr10_64809718     AKia    G    C        0      0        2 
  10 chr10_64809718     AOna    G    C        0      0        2 
  10 chr10_64809718     ASom    G    C        0      0        2 
  10 chr10_64809718     HCab    G    C        0      0        2 
  10 chr10_64809718     HPrz    G    C        0      0        2 
  10 chr10_64809718     ZBoe    G    C        0      0        2 
  10 chr10_64809718     ZGre    G    C        0      0        2 
  10 chr10_64809718     ZHar    G    C        1      2        2 
  10 chr10_64809718   Sample    G    C        0      0        2 
  10 chr10_64810972     AAsi    T    C        0      0        2 
  10 chr10_64810972     AKia    T    C        0      0        2 
  10 chr10_64810972     AOna    T    C        0      0        2 
  10 chr10_64810972     ASom    T    C        0      0        2 
  10 chr10_64810972     HCab    T    C        0      0        2 
  10 chr10_64810972     HPrz    T    C        0      0        2 
  10 chr10_64810972     ZBoe    T    C      0.5      1        2 
  10 chr10_64810972     ZGre    T    C        0      0        2 
  10 chr10_64810972     ZHar    T    C        0      0        2 
  10 chr10_64810972   Sample    T    C        0      0        2 
  10 chr10_64812409     AAsi    C    T        0      0        2 
  10 chr10_64812409     AKia    C    T        0      0        2 
  10 chr10_64812409     AOna    C    T        0      0        2 
  10 chr10_64812409     ASom    C    T        0      0        2 
  10 chr10_64812409     HCab    C    T      0.5      1        2 
  10 chr10_64812409     HPrz    C    T        0      0        2 
  10 chr10_64812409     ZBoe    C    T        0      0        2 
  10 chr10_64812409     ZGre    C    T        0      0        2 
  10 chr10_64812409     ZHar    C    T        0      0        2 
  10 chr10_64812409   Sample    C    T        0      0        2 
  10 chr10_64823967     AAsi    T    C        0      0        2 
  10 chr10_64823967     AKia    T    C        0      0        2 
  10 chr10_64823967     AOna    T    C        0      0        2 
  10 chr10_64823967     ASom    T    C        0      0        2 
  10 chr10_64823967     HCab    T    C        0      0        2 
  10 chr10_64823967     HPrz    T    C        0      0        2 
  10 chr10_64823967     ZBoe    T    C      0.5      1        2 
  10 chr10_64823967     ZGre    T    C        0      0        2 
  10 chr10_64823967     ZHar    T    C        0      0        2 
  10 chr10_64823967   Sample    T    C        0      0        2 
  10 chr10_64828019     AAsi    A    G        0      0        2 
  10 chr10_64828019     AKia    A    G        0      0        2 
  10 chr10_64828019     AOna    A    G        0      0        2 
  10 chr10_64828019     ASom    A    G        0      0        2 
  10 chr10_64828019     HCab    A    G        1      2        2 
  10 chr10_64828019     HPrz    A    G        1      2        2 
  10 chr10_64828019     ZBoe    A    G        0      0        2 
  10 chr10_64828019     ZGre    A    G        0      0        2 
  10 chr10_64828019     ZHar    A    G        0      0        2 
  10 chr10_64828019   Sample    A    G        1      2        2 
  10 chr10_64834981     AAsi    C    A        0      0        2 
  10 chr10_64834981     AKia    C    A      0.5      1        2 
  10 chr10_64834981     AOna    C    A        1      2        2 
  10 chr10_64834981     ASom    C    A        0      0        2 
  10 chr10_64834981     HCab    C    A        0      0        2 
  10 chr10_64834981     HPrz    C    A        0      0        2 
  10 chr10_64834981     ZBoe    C    A        0      0        2 
  10 chr10_64834981     ZGre    C    A        0      0        2 
  10 chr10_64834981     ZHar    C    A        0      0        2 
  10 chr10_64834981   Sample    C    A        0      0        2 
  10 chr10_64845289     AAsi    T    C        0      0        2 
  10 chr10_64845289     AKia    T    C        0      0        2 
  10 chr10_64845289     AOna    T    C        0      0        2 
  10 chr10_64845289     ASom    T    C        0      0        2 
  10 chr10_64845289     HCab    T    C        1      2        2 
  10 chr10_64845289     HPrz    T    C        1      2        2 
  10 chr10_64845289     ZBoe    T    C        0      0        2 
  10 chr10_64845289     ZGre    T    C        0      0        2 
  10 chr10_64845289     ZHar    T    C        0      0        2 
  10 chr10_64845289   Sample    T    C        1      2        2 
  10 chr10_64853948     AAsi    G    A        0      0        2 
  10 chr10_64853948     AKia    G    A        0      0        2 
  10 chr10_64853948     AOna    G    A        0      0        2 
  10 chr10_64853948     ASom    G    A        0      0        2 
  10 chr10_64853948     HCab    G    A        1      2        2 
  10 chr10_64853948     HPrz    G    A        1      2        2 
  10 chr10_64853948     ZBoe    G    A        0      0        2 
  10 chr10_64853948     ZGre    G    A        0      0        2 
  10 chr10_64853948     ZHar    G    A        0      0        2 
  10 chr10_64853948   Sample    G    A        1      2        2 
  10 chr10_64855480     AAsi    C    T        0      0        2 
  10 chr10_64855480     AKia    C    T        0      0        2 
  10 chr10_64855480     AOna    C    T      0.5      1        2 
  10 chr10_64855480     ASom    C    T        0      0        2 
  10 chr10_64855480     HCab    C    T        0      0        2 
  10 chr10_64855480     HPrz    C    T        0      0        2 
  10 chr10_64855480     ZBoe    C    T        0      0        2 
  10 chr10_64855480     ZGre    C    T        0      0        2 
  10 chr10_64855480     ZHar    C    T        0      0        2 
  10 chr10_64855480   Sample    C    T        0      0        2 
  10 chr10_64873484     AAsi    C    T        0      0        2 
  10 chr10_64873484     AKia    C    T        0      0        2 
  10 chr10_64873484     AOna    C    T        0      0        2 
  10 chr10_64873484     ASom    C    T        0      0        2 
  10 chr10_64873484     HCab    C    T        0      0        2 
  10 chr10_64873484     HPrz    C    T        0      0        2 
  10 chr10_64873484     ZBoe    C    T        0      0        2 
  10 chr10_64873484     ZGre    C    T        0      0        2 
  10 chr10_64873484     ZHar    C    T        1      2        2 
  10 chr10_64873484   Sample    C    T        0      0        2 
  10 chr10_64874100     AAsi    T    G        0      0        2 
  10 chr10_64874100     AKia    T    G        0      0        2 
  10 chr10_64874100     AOna    T    G        0      0        2 
  10 chr10_64874100     ASom    T    G      0.5      1        2 
  10 chr10_64874100     HCab    T    G        0      0        2 
  10 chr10_64874100     HPrz    T    G        0      0        2 
  10 chr10_64874100     ZBoe    T    G        0      0        2 
  10 chr10_64874100     ZGre    T    G        0      0        2 
  10 chr10_64874100     ZHar    T    G        0      0        2 
  10 chr10_64874100   Sample    T    G        0      0        2 
  10 chr10_64877556     AAsi    G    A        0      0        2 
  10 chr10_64877556     AKia    G    A      0.5      1        2 
  10 chr10_64877556     AOna    G    A        0      0        2 
  10 chr10_64877556     ASom    G    A        0      0        2 
  10 chr10_64877556     HCab    G    A        0      0        2 
  10 chr10_64877556     HPrz    G    A        0      0        2 
  10 chr10_64877556     ZBoe    G    A        0      0        2 
  10 chr10_64877556     ZGre    G    A        0      0        2 
  10 chr10_64877556     ZHar    G    A        0      0        2 
  10 chr10_64877556   Sample    G    A        0      0        2 
  10 chr10_64880057     AAsi    A    C        0      0        2 
  10 chr10_64880057     AKia    A    C      0.5      1        2 
  10 chr10_64880057     AOna    A    C        0      0        2 
  10 chr10_64880057     ASom    A    C        0      0        2 
  10 chr10_64880057     HCab    A    C        0      0        2 
  10 chr10_64880057     HPrz    A    C        0      0        2 
  10 chr10_64880057     ZBoe    A    C        0      0        2 
  10 chr10_64880057     ZGre    A    C        0      0        2 
  10 chr10_64880057     ZHar    A    C        0      0        2 
  10 chr10_64880057   Sample    A    C        0      0        2 
  10 chr10_64880733     AAsi    T    C      0.5      1        2 
  10 chr10_64880733     AKia    T    C        0      0        2 
  10 chr10_64880733     AOna    T    C        0      0        2 
  10 chr10_64880733     ASom    T    C        0      0        2 
  10 chr10_64880733     HCab    T    C        0      0        2 
  10 chr10_64880733     HPrz    T    C        0      0        2 
  10 chr10_64880733     ZBoe    T    C        0      0        2 
  10 chr10_64880733     ZGre    T    C        0      0        2 
  10 chr10_64880733     ZHar    T    C        0      0        2 
  10 chr10_64880733   Sample    T    C        0      0        2 
  10 chr10_64884076     AAsi    C    T        0      0        2 
  10 chr10_64884076     AKia    C    T        0      0        2 
  10 chr10_64884076     AOna    C    T        0      0        2 
  10 chr10_64884076     ASom    C    T        0      0        2 
  10 chr10_64884076     HCab    C    T      0.5      1        2 
  10 chr10_64884076     HPrz    C    T        0      0        2 
  10 chr10_64884076     ZBoe    C    T        0      0        2 
  10 chr10_64884076     ZGre    C    T        0      0        2 
  10 chr10_64884076     ZHar    C    T        0      0        2 
  10 chr10_64884076   Sample    C    T        1      2        2 
  10 chr10_64891302     AAsi    C    A        0      0        2 
  10 chr10_64891302     AKia    C    A        0      0        2 
  10 chr10_64891302     AOna    C    A        0      0        2 
  10 chr10_64891302     ASom    C    A        0      0        2 
  10 chr10_64891302     HCab    C    A        1      2        2 
  10 chr10_64891302     HPrz    C    A        1      2        2 
  10 chr10_64891302     ZBoe    C    A        0      0        2 
  10 chr10_64891302     ZGre    C    A        0      0        2 
  10 chr10_64891302     ZHar    C    A        0      0        2 
  10 chr10_64891302   Sample    C    A        1      2        2 
  10 chr10_64900097     AAsi    T    A        0      0        2 
  10 chr10_64900097     AKia    T    A        1      2        2 
  10 chr10_64900097     AOna    T    A        0      0        2 
  10 chr10_64900097     ASom    T    A        0      0        2 
  10 chr10_64900097     HCab    T    A        0      0        2 
  10 chr10_64900097     HPrz    T    A        0      0        2 
  10 chr10_64900097     ZBoe    T    A        0      0        2 
  10 chr10_64900097     ZGre    T    A        0      0        2 
  10 chr10_64900097     ZHar    T    A        0      0        2 
  10 chr10_64900097   Sample    T    A        0      0        2 
  10 chr10_64919087     AAsi    C    T        0      0        2 
  10 chr10_64919087     AKia    C    T        0      0        2 
  10 chr10_64919087     AOna    C    T        0      0        2 
  10 chr10_64919087     ASom    C    T        0      0        2 
  10 chr10_64919087     HCab    C    T        0      0        2 
  10 chr10_64919087     HPrz    C    T        0      0        2 
  10 chr10_64919087     ZBoe    C    T        0      0        2 
  10 chr10_64919087     ZGre    C    T        0      0        2 
  10 chr10_64919087     ZHar    C    T      0.5      1        2 
  10 chr10_64919087   Sample    C    T        0      0        2 
  10 chr10_64920268     AAsi    T    C        0      0        2 
  10 chr10_64920268     AKia    T    C        0      0        2 
  10 chr10_64920268     AOna    T    C        0      0        2 
  10 chr10_64920268     ASom    T    C        0      0        2 
  10 chr10_64920268     HCab    T    C        0      0        2 
  10 chr10_64920268     HPrz    T    C        0      0        2 
  10 chr10_64920268     ZBoe    T    C        1      2        2 
  10 chr10_64920268     ZGre    T    C        1      2        2 
  10 chr10_64920268     ZHar    T    C        0      0        2 
  10 chr10_64920268   Sample    T    C        0      0        2 
  10 chr10_64922869     AAsi    G    A        0      0        2 
  10 chr10_64922869     AKia    G    A        0      0        2 
  10 chr10_64922869     AOna    G    A        0      0        2 
  10 chr10_64922869     ASom    G    A        0      0        2 
  10 chr10_64922869     HCab    G    A        0      0        2 
  10 chr10_64922869     HPrz    G    A        0      0        2 
  10 chr10_64922869     ZBoe    G    A        0      0        2 
  10 chr10_64922869     ZGre    G    A        0      0        2 
  10 chr10_64922869     ZHar    G    A      0.5      1        2 
  10 chr10_64922869   Sample    G    A        0      0        2 
  10 chr10_64930876     AAsi    C    T        0      0        2 
  10 chr10_64930876     AKia    C    T        0      0        2 
  10 chr10_64930876     AOna    C    T        0      0        2 
  10 chr10_64930876     ASom    C    T        0      0        2 
  10 chr10_64930876     HCab    C    T        1      2        2 
  10 chr10_64930876     HPrz    C    T        1      2        2 
  10 chr10_64930876     ZBoe    C    T        0      0        2 
  10 chr10_64930876     ZGre    C    T        0      0        2 
  10 chr10_64930876     ZHar    C    T        0      0        2 
  10 chr10_64930876   Sample    C    T        1      2        2 
  10 chr10_64934965     AAsi    A    C        0      0        2 
  10 chr10_64934965     AKia    A    C        0      0        2 
  10 chr10_64934965     AOna    A    C        0      0        2 
  10 chr10_64934965     ASom    A    C        0      0        2 
  10 chr10_64934965     HCab    A    C      0.5      1        2 
  10 chr10_64934965     HPrz    A    C        0      0        2 
  10 chr10_64934965     ZBoe    A    C        0      0        2 
  10 chr10_64934965     ZGre    A    C        0      0        2 
  10 chr10_64934965     ZHar    A    C        0      0        2 
  10 chr10_64934965   Sample    A    C        0      0        2 
  10 chr10_64936934     AAsi    G    C        0      0        2 
  10 chr10_64936934     AKia    G    C        0      0        2 
  10 chr10_64936934     AOna    G    C        0      0        2 
  10 chr10_64936934     ASom    G    C        0      0        2 
  10 chr10_64936934     HCab    G    C        1      2        2 
  10 chr10_64936934     HPrz    G    C        1      2        2 
  10 chr10_64936934     ZBoe    G    C        0      0        2 
  10 chr10_64936934     ZGre    G    C        0      0        2 
  10 chr10_64936934     ZHar    G    C        0      0        2 
  10 chr10_64936934   Sample    G    C        1      2        2 
  10 chr10_64943267     AAsi    G    T        1      2        2 
  10 chr10_64943267     AKia    G    T        1      2        2 
  10 chr10_64943267     AOna    G    T        1      2        2 
  10 chr10_64943267     ASom    G    T        1      2        2 
  10 chr10_64943267     HCab    G    T        0      0        2 
  10 chr10_64943267     HPrz    G    T        0      0        2 
  10 chr10_64943267     ZBoe    G    T        0      0        2 
  10 chr10_64943267     ZGre    G    T        0      0        2 
  10 chr10_64943267     ZHar    G    T        0      0        2 
  10 chr10_64943267   Sample    G    T        0      0        2 
  10 chr10_64945761     AAsi    A    G        0      0        2 
  10 chr10_64945761     AKia    A    G        0      0        2 
  10 chr10_64945761     AOna    A    G        0      0        2 
  10 chr10_64945761     ASom    A    G        0      0        2 
  10 chr10_64945761     HCab    A    G        0      0        2 
  10 chr10_64945761     HPrz    A    G        0      0        2 
  10 chr10_64945761     ZBoe    A    G      0.5      1        2 
  10 chr10_64945761     ZGre    A    G        0      0        2 
  10 chr10_64945761     ZHar    A    G        0      0        2 
  10 chr10_64945761   Sample    A    G        0      0        2 
  10 chr10_64951513     AAsi    A    G        0      0        2 
  10 chr10_64951513     AKia    A    G        0      0        2 
  10 chr10_64951513     AOna    A    G        0      0        2 
  10 chr10_64951513     ASom    A    G        0      0        2 
  10 chr10_64951513     HCab    A    G        1      2        2 
  10 chr10_64951513     HPrz    A    G        1      2        2 
  10 chr10_64951513     ZBoe    A    G        0      0        2 
  10 chr10_64951513     ZGre    A    G        0      0        2 
  10 chr10_64951513     ZHar    A    G        0      0        2 
  10 chr10_64951513   Sample    A    G        1      2        2 
  10 chr10_64953630     AAsi    A    G        0      0        2 
  10 chr10_64953630     AKia    A    G        0      0        2 
  10 chr10_64953630     AOna    A    G        0      0        2 
  10 chr10_64953630     ASom    A    G        0      0        2 
  10 chr10_64953630     HCab    A    G        0      0        2 
  10 chr10_64953630     HPrz    A    G        0      0        2 
  10 chr10_64953630     ZBoe    A    G      0.5      1        2 
  10 chr10_64953630     ZGre    A    G        0      0        2 
  10 chr10_64953630     ZHar    A    G        0      0        2 
  10 chr10_64953630   Sample    A    G        0      0        2 
  10 chr10_64954076     AAsi    A    G        0      0        2 
  10 chr10_64954076     AKia    A    G        0      0        2 
  10 chr10_64954076     AOna    A    G        0      0        2 
  10 chr10_64954076     ASom    A    G        0      0        2 
  10 chr10_64954076     HCab    A    G        0      0        2 
  10 chr10_64954076     HPrz    A    G        0      0        2 
  10 chr10_64954076     ZBoe    A    G        0      0        2 
  10 chr10_64954076     ZGre    A    G        0      0        2 
  10 chr10_64954076     ZHar    A    G        1      2        2 
  10 chr10_64954076   Sample    A    G        0      0        2 
  10 chr10_64961632     AAsi    T    C        0      0        2 
  10 chr10_64961632     AKia    T    C        0      0        2 
  10 chr10_64961632     AOna    T    C        0      0        2 
  10 chr10_64961632     ASom    T    C        0      0        2 
  10 chr10_64961632     HCab    T    C        1      2        2 
  10 chr10_64961632     HPrz    T    C        1      2        2 
  10 chr10_64961632     ZBoe    T    C        0      0        2 
  10 chr10_64961632     ZGre    T    C        0      0        2 
  10 chr10_64961632     ZHar    T    C        0      0        2 
  10 chr10_64961632   Sample    T    C        1      2        2 
  10 chr10_64961685     AAsi    A    G        0      0        2 
  10 chr10_64961685     AKia    A    G        0      0        2 
  10 chr10_64961685     AOna    A    G        0      0        2 
  10 chr10_64961685     ASom    A    G        0      0        2 
  10 chr10_64961685     HCab    A    G        1      2        2 
  10 chr10_64961685     HPrz    A    G        1      2        2 
  10 chr10_64961685     ZBoe    A    G        0      0        2 
  10 chr10_64961685     ZGre    A    G        0      0        2 
  10 chr10_64961685     ZHar    A    G        0      0        2 
  10 chr10_64961685   Sample    A    G        1      2        2 
  10 chr10_64963626     AAsi    G    A        0      0        2 
  10 chr10_64963626     AKia    G    A        0      0        2 
  10 chr10_64963626     AOna    G    A        0      0        2 
  10 chr10_64963626     ASom    G    A        0      0        2 
  10 chr10_64963626     HCab    G    A        1      2        2 
  10 chr10_64963626     HPrz    G    A        1      2        2 
  10 chr10_64963626     ZBoe    G    A        0      0        2 
  10 chr10_64963626     ZGre    G    A        0      0        2 
  10 chr10_64963626     ZHar    G    A        0      0        2 
  10 chr10_64963626   Sample    G    A        1      2        2 
  10 chr10_64974311     AAsi    C    T        0      0        2 
  10 chr10_64974311     AKia    C    T        0      0        2 
  10 chr10_64974311     AOna    C    T        0      0        2 
  10 chr10_64974311     ASom    C    T        0      0        2 
  10 chr10_64974311     HCab    C    T        0      0        2 
  10 chr10_64974311     HPrz    C    T        0      0        2 
  10 chr10_64974311     ZBoe    C    T        1      2        2 
  10 chr10_64974311     ZGre    C    T        1      2        2 
  10 chr10_64974311     ZHar    C    T        0      0        2 
  10 chr10_64974311   Sample    C    T        0      0        2 
  10 chr10_64974922     AAsi    T    C        0      0        2 
  10 chr10_64974922     AKia    T    C        0      0        2 
  10 chr10_64974922     AOna    T    C        0      0        2 
  10 chr10_64974922     ASom    T    C        0      0        2 
  10 chr10_64974922     HCab    T    C        1      2        2 
  10 chr10_64974922     HPrz    T    C        1      2        2 
  10 chr10_64974922     ZBoe    T    C        0      0        2 
  10 chr10_64974922     ZGre    T    C        0      0        2 
  10 chr10_64974922     ZHar    T    C        1      2        2 
  10 chr10_64974922   Sample    T    C        1      2        2 
  10 chr10_64984969     AAsi    G    A        0      0        2 
  10 chr10_64984969     AKia    G    A        0      0        2 
  10 chr10_64984969     AOna    G    A        0      0        2 
  10 chr10_64984969     ASom    G    A        0      0        2 
  10 chr10_64984969     HCab    G    A        0      0        2 
  10 chr10_64984969     HPrz    G    A        0      0        2 
  10 chr10_64984969     ZBoe    G    A        0      0        2 
  10 chr10_64984969     ZGre    G    A      0.5      1        2 
  10 chr10_64984969     ZHar    G    A        0      0        2 
  10 chr10_64984969   Sample    G    A        0      0        2 
  10 chr10_64988581     AAsi    T    C        0      0        2 
  10 chr10_64988581     AKia    T    C        1      2        2 
  10 chr10_64988581     AOna    T    C      0.5      1        2 
  10 chr10_64988581     ASom    T    C        0      0        2 
  10 chr10_64988581     HCab    T    C        0      0        2 
  10 chr10_64988581     HPrz    T    C        0      0        2 
  10 chr10_64988581     ZBoe    T    C        0      0        2 
  10 chr10_64988581     ZGre    T    C        0      0        2 
  10 chr10_64988581     ZHar    T    C        0      0        2 
  10 chr10_64988581   Sample    T    C        0      0        2 
  10 chr10_64989862     AAsi    T    G        0      0        2 
  10 chr10_64989862     AKia    T    G        0      0        2 
  10 chr10_64989862     AOna    T    G        0      0        2 
  10 chr10_64989862     ASom    T    G        0      0        2 
  10 chr10_64989862     HCab    T    G        1      2        2 
  10 chr10_64989862     HPrz    T    G        1      2        2 
  10 chr10_64989862     ZBoe    T    G        0      0        2 
  10 chr10_64989862     ZGre    T    G        0      0        2 
  10 chr10_64989862     ZHar    T    G        0      0        2 
  10 chr10_64989862   Sample    T    G        1      2        2 
  10 chr10_65008193     AAsi    C    T        0      0        2 
  10 chr10_65008193     AKia    C    T        0      0        2 
  10 chr10_65008193     AOna    C    T        0      0        2 
  10 chr10_65008193     ASom    C    T        0      0        2 
  10 chr10_65008193     HCab    C    T        0      0        2 
  10 chr10_65008193     HPrz    C    T        0      0        2 
  10 chr10_65008193     ZBoe    C    T        1      2        2 
  10 chr10_65008193     ZGre    C    T        1      2        2 
  10 chr10_65008193     ZHar    C    T        1      2        2 
  10 chr10_65008193   Sample    C    T        0      0        2 
  10 chr10_65009346     AAsi    T    C        0      0        2 
  10 chr10_65009346     AKia    T    C        0      0        2 
  10 chr10_65009346     AOna    T    C        0      0        2 
  10 chr10_65009346     ASom    T    C        0      0        2 
  10 chr10_65009346     HCab    T    C        0      0        2 
  10 chr10_65009346     HPrz    T    C        0      0        2 
  10 chr10_65009346     ZBoe    T    C        0      0        2 
  10 chr10_65009346     ZGre    T    C        0      0        2 
  10 chr10_65009346     ZHar    T    C        1      2        2 
  10 chr10_65009346   Sample    T    C        0      0        2 
  10 chr10_65010023     AAsi    A    G        0      0        2 
  10 chr10_65010023     AKia    A    G        0      0        2 
  10 chr10_65010023     AOna    A    G        0      0        2 
  10 chr10_65010023     ASom    A    G        0      0        2 
  10 chr10_65010023     HCab    A    G        0      0        2 
  10 chr10_65010023     HPrz    A    G        0      0        2 
  10 chr10_65010023     ZBoe    A    G        0      0        2 
  10 chr10_65010023     ZGre    A    G      0.5      1        2 
  10 chr10_65010023     ZHar    A    G        0      0        2 
  10 chr10_65010023   Sample    A    G        0      0        2 
  10 chr10_65013066     AAsi    C    T        0      0        2 
  10 chr10_65013066     AKia    C    T      0.5      1        2 
  10 chr10_65013066     AOna    C    T        0      0        2 
  10 chr10_65013066     ASom    C    T        0      0        2 
  10 chr10_65013066     HCab    C    T        0      0        2 
  10 chr10_65013066     HPrz    C    T        0      0        2 
  10 chr10_65013066     ZBoe    C    T        0      0        2 
  10 chr10_65013066     ZGre    C    T        0      0        2 
  10 chr10_65013066     ZHar    C    T        0      0        2 
  10 chr10_65013066   Sample    C    T        0      0        2 
  10 chr10_65013960     AAsi    T    C        0      0        2 
  10 chr10_65013960     AKia    T    C        0      0        2 
  10 chr10_65013960     AOna    T    C        0      0        2 
  10 chr10_65013960     ASom    T    C        0      0        2 
  10 chr10_65013960     HCab    T    C        0      0        2 
  10 chr10_65013960     HPrz    T    C        0      0        2 
  10 chr10_65013960     ZBoe    T    C        1      2        2 
  10 chr10_65013960     ZGre    T    C        0      0        2 
  10 chr10_65013960     ZHar    T    C        0      0        2 
  10 chr10_65013960   Sample    T    C        0      0        2 
  10 chr10_65018120     AAsi    T    A        0      0        2 
  10 chr10_65018120     AKia    T    A        0      0        2 
  10 chr10_65018120     AOna    T    A        0      0        2 
  10 chr10_65018120     ASom    T    A        0      0        2 
  10 chr10_65018120     HCab    T    A        1      2        2 
  10 chr10_65018120     HPrz    T    A        1      2        2 
  10 chr10_65018120     ZBoe    T    A        0      0        2 
  10 chr10_65018120     ZGre    T    A        0      0        2 
  10 chr10_65018120     ZHar    T    A        0      0        2 
  10 chr10_65018120   Sample    T    A        1      2        2 
  10 chr10_65021867     AAsi    C    T        0      0        2 
  10 chr10_65021867     AKia    C    T        0      0        2 
  10 chr10_65021867     AOna    C    T        0      0        2 
  10 chr10_65021867     ASom    C    T        0      0        2 
  10 chr10_65021867     HCab    C    T        1      2        2 
  10 chr10_65021867     HPrz    C    T        1      2        2 
  10 chr10_65021867     ZBoe    C    T        0      0        2 
  10 chr10_65021867     ZGre    C    T        0      0        2 
  10 chr10_65021867     ZHar    C    T        0      0        2 
  10 chr10_65021867   Sample    C    T        1      2        2 
  10 chr10_65027667     AAsi    A    G        0      0        2 
  10 chr10_65027667     AKia    A    G        0      0        2 
  10 chr10_65027667     AOna    A    G        0      0        2 
  10 chr10_65027667     ASom    A    G        0      0        2 
  10 chr10_65027667     HCab    A    G        1      2        2 
  10 chr10_65027667     HPrz    A    G        1      2        2 
  10 chr10_65027667     ZBoe    A    G        0      0        2 
  10 chr10_65027667     ZGre    A    G        0      0        2 
  10 chr10_65027667     ZHar    A    G        0      0        2 
  10 chr10_65027667   Sample    A    G        1      2        2 
  10 chr10_65036593     AAsi    C    G        0      0        2 
  10 chr10_65036593     AKia    C    G        0      0        2 
  10 chr10_65036593     AOna    C    G        0      0        2 
  10 chr10_65036593     ASom    C    G        0      0        2 
  10 chr10_65036593     HCab    C    G        1      2        2 
  10 chr10_65036593     HPrz    C    G        1      2        2 
  10 chr10_65036593     ZBoe    C    G        0      0        2 
  10 chr10_65036593     ZGre    C    G        0      0        2 
  10 chr10_65036593     ZHar    C    G        0      0        2 
  10 chr10_65036593   Sample    C    G        1      2        2 
  10 chr10_65038156     AAsi    C    T        0      0        2 
  10 chr10_65038156     AKia    C    T        0      0        2 
  10 chr10_65038156     AOna    C    T        0      0        2 
  10 chr10_65038156     ASom    C    T        0      0        2 
  10 chr10_65038156     HCab    C    T        1      2        2 
  10 chr10_65038156     HPrz    C    T        1      2        2 
  10 chr10_65038156     ZBoe    C    T        0      0        2 
  10 chr10_65038156     ZGre    C    T        0      0        2 
  10 chr10_65038156     ZHar    C    T        0      0        2 
  10 chr10_65038156   Sample    C    T        1      2        2 
  10 chr10_65041341     AAsi    C    T        0      0        2 
  10 chr10_65041341     AKia    C    T        0      0        2 
  10 chr10_65041341     AOna    C    T      0.5      1        2 
  10 chr10_65041341     ASom    C    T        0      0        2 
  10 chr10_65041341     HCab    C    T        0      0        2 
  10 chr10_65041341     HPrz    C    T        0      0        2 
  10 chr10_65041341     ZBoe    C    T        0      0        2 
  10 chr10_65041341     ZGre    C    T        0      0        2 
  10 chr10_65041341     ZHar    C    T        0      0        2 
  10 chr10_65041341   Sample    C    T        0      0        2 
  10 chr10_65042178     AAsi    C    A        0      0        2 
  10 chr10_65042178     AKia    C    A        0      0        2 
  10 chr10_65042178     AOna    C    A      0.5      1        2 
  10 chr10_65042178     ASom    C    A        0      0        2 
  10 chr10_65042178     HCab    C    A        0      0        2 
  10 chr10_65042178     HPrz    C    A        0      0        2 
  10 chr10_65042178     ZBoe    C    A        0      0        2 
  10 chr10_65042178     ZGre    C    A        0      0        2 
  10 chr10_65042178     ZHar    C    A        0      0        2 
  10 chr10_65042178   Sample    C    A        0      0        2 
  10 chr10_65050659     AAsi    C    T        0      0        2 
  10 chr10_65050659     AKia    C    T        0      0        2 
  10 chr10_65050659     AOna    C    T        0      0        2 
  10 chr10_65050659     ASom    C    T        0      0        2 
  10 chr10_65050659     HCab    C    T        1      2        2 
  10 chr10_65050659     HPrz    C    T        1      2        2 
  10 chr10_65050659     ZBoe    C    T        0      0        2 
  10 chr10_65050659     ZGre    C    T        0      0        2 
  10 chr10_65050659     ZHar    C    T        0      0        2 
  10 chr10_65050659   Sample    C    T        1      2        2 
  10 chr10_65055640     AAsi    G    A        0      0        2 
  10 chr10_65055640     AKia    G    A        0      0        2 
  10 chr10_65055640     AOna    G    A        0      0        2 
  10 chr10_65055640     ASom    G    A        0      0        2 
  10 chr10_65055640     HCab    G    A        1      2        2 
  10 chr10_65055640     HPrz    G    A        1      2        2 
  10 chr10_65055640     ZBoe    G    A        0      0        2 
  10 chr10_65055640     ZGre    G    A        0      0        2 
  10 chr10_65055640     ZHar    G    A        0      0        2 
  10 chr10_65055640   Sample    G    A        1      2        2 
  10 chr10_65055922     AAsi    T    C        0      0        2 
  10 chr10_65055922     AKia    T    C        0      0        2 
  10 chr10_65055922     AOna    T    C        0      0        2 
  10 chr10_65055922     ASom    T    C        0      0        2 
  10 chr10_65055922     HCab    T    C        0      0        2 
  10 chr10_65055922     HPrz    T    C        0      0        2 
  10 chr10_65055922     ZBoe    T    C      0.5      1        2 
  10 chr10_65055922     ZGre    T    C        0      0        2 
  10 chr10_65055922     ZHar    T    C        0      0        2 
  10 chr10_65055922   Sample    T    C        0      0        2 
  10 chr10_65056118     AAsi    C    T        0      0        2 
  10 chr10_65056118     AKia    C    T        0      0        2 
  10 chr10_65056118     AOna    C    T        0      0        2 
  10 chr10_65056118     ASom    C    T        0      0        2 
  10 chr10_65056118     HCab    C    T        1      2        2 
  10 chr10_65056118     HPrz    C    T        1      2        2 
  10 chr10_65056118     ZBoe    C    T        0      0        2 
  10 chr10_65056118     ZGre    C    T        0      0        2 
  10 chr10_65056118     ZHar    C    T        0      0        2 
  10 chr10_65056118   Sample    C    T        1      2        2 
  10 chr10_65061691     AAsi    C    T        0      0        2 
  10 chr10_65061691     AKia    C    T        1      2        2 
  10 chr10_65061691     AOna    C    T        0      0        2 
  10 chr10_65061691     ASom    C    T        0      0        2 
  10 chr10_65061691     HCab    C    T        0      0        2 
  10 chr10_65061691     HPrz    C    T        0      0        2 
  10 chr10_65061691     ZBoe    C    T        0      0        2 
  10 chr10_65061691     ZGre    C    T        0      0        2 
  10 chr10_65061691     ZHar    C    T        0      0        2 
  10 chr10_65061691   Sample    C    T        0      0        2 
  10 chr10_65066174     AAsi    C    T        0      0        2 
  10 chr10_65066174     AKia    C    T        0      0        2 
  10 chr10_65066174     AOna    C    T        0      0        2 
  10 chr10_65066174     ASom    C    T        0      0        2 
  10 chr10_65066174     HCab    C    T        1      2        2 
  10 chr10_65066174     HPrz    C    T        1      2        2 
  10 chr10_65066174     ZBoe    C    T        0      0        2 
  10 chr10_65066174     ZGre    C    T        0      0        2 
  10 chr10_65066174     ZHar    C    T        0      0        2 
  10 chr10_65066174   Sample    C    T        1      2        2 
  10 chr10_65066480     AAsi    A    G        0      0        2 
  10 chr10_65066480     AKia    A    G        0      0        2 
  10 chr10_65066480     AOna    A    G        0      0        2 
  10 chr10_65066480     ASom    A    G        0      0        2 
  10 chr10_65066480     HCab    A    G        0      0        2 
  10 chr10_65066480     HPrz    A    G        0      0        2 
  10 chr10_65066480     ZBoe    A    G        0      0        2 
  10 chr10_65066480     ZGre    A    G        0      0        2 
  10 chr10_65066480     ZHar    A    G        1      2        2 
  10 chr10_65066480   Sample    A    G        0      0        2 
  10 chr10_65067275     AAsi    C    T        0      0        2 
  10 chr10_65067275     AKia    C    T        0      0        2 
  10 chr10_65067275     AOna    C    T        0      0        2 
  10 chr10_65067275     ASom    C    T        0      0        2 
  10 chr10_65067275     HCab    C    T        1      2        2 
  10 chr10_65067275     HPrz    C    T        1      2        2 
  10 chr10_65067275     ZBoe    C    T        0      0        2 
  10 chr10_65067275     ZGre    C    T        0      0        2 
  10 chr10_65067275     ZHar    C    T        0      0        2 
  10 chr10_65067275   Sample    C    T        1      2        2 
  10 chr10_65069299     AAsi    C    A        0      0        2 
  10 chr10_65069299     AKia    C    A        0      0        2 
  10 chr10_65069299     AOna    C    A        0      0        2 
  10 chr10_65069299     ASom    C    A        0      0        2 
  10 chr10_65069299     HCab    C    A        1      2        2 
  10 chr10_65069299     HPrz    C    A        1      2        2 
  10 chr10_65069299     ZBoe    C    A        0      0        2 
  10 chr10_65069299     ZGre    C    A        0      0        2 
  10 chr10_65069299     ZHar    C    A        0      0        2 
  10 chr10_65069299   Sample    C    A        1      2        2 
  10 chr10_65076000     AAsi    G    T        0      0        2 
  10 chr10_65076000     AKia    G    T        0      0        2 
  10 chr10_65076000     AOna    G    T        0      0        2 
  10 chr10_65076000     ASom    G    T      0.5      1        2 
  10 chr10_65076000     HCab    G    T        0      0        2 
  10 chr10_65076000     HPrz    G    T        0      0        2 
  10 chr10_65076000     ZBoe    G    T        0      0        2 
  10 chr10_65076000     ZGre    G    T        0      0        2 
  10 chr10_65076000     ZHar    G    T        0      0        2 
  10 chr10_65076000   Sample    G    T        0      0        2 
  10 chr10_65086434     AAsi    C    G        0      0        2 
  10 chr10_65086434     AKia    C    G        0      0        2 
  10 chr10_65086434     AOna    C    G        0      0        2 
  10 chr10_65086434     ASom    C    G        1      2        2 
  10 chr10_65086434     HCab    C    G        0      0        2 
  10 chr10_65086434     HPrz    C    G        0      0        2 
  10 chr10_65086434     ZBoe    C    G        0      0        2 
  10 chr10_65086434     ZGre    C    G        0      0        2 
  10 chr10_65086434     ZHar    C    G        0      0        2 
  10 chr10_65086434   Sample    C    G        0      0        2 
  10 chr10_65088245     AAsi    C    T        0      0        2 
  10 chr10_65088245     AKia    C    T        0      0        2 
  10 chr10_65088245     AOna    C    T        0      0        2 
  10 chr10_65088245     ASom    C    T        0      0        2 
  10 chr10_65088245     HCab    C    T        0      0        2 
  10 chr10_65088245     HPrz    C    T        0      0        2 
  10 chr10_65088245     ZBoe    C    T      0.5      1        2 
  10 chr10_65088245     ZGre    C    T        0      0        2 
  10 chr10_65088245     ZHar    C    T        0      0        2 
  10 chr10_65088245   Sample    C    T        0      0        2 
  10 chr10_65089411     AAsi    C    G        0      0        2 
  10 chr10_65089411     AKia    C    G        0      0        2 
  10 chr10_65089411     AOna    C    G        0      0        2 
  10 chr10_65089411     ASom    C    G        0      0        2 
  10 chr10_65089411     HCab    C    G        1      2        2 
  10 chr10_65089411     HPrz    C    G      0.5      1        2 
  10 chr10_65089411     ZBoe    C    G        0      0        2 
  10 chr10_65089411     ZGre    C    G        0      0        2 
  10 chr10_65089411     ZHar    C    G        0      0        2 
  10 chr10_65089411   Sample    C    G        1      2        2 
  10 chr10_65089527     AAsi    G    T        0      0        2 
  10 chr10_65089527     AKia    G    T        0      0        2 
  10 chr10_65089527     AOna    G    T        0      0        2 
  10 chr10_65089527     ASom    G    T        0      0        2 
  10 chr10_65089527     HCab    G    T        0      0        2 
  10 chr10_65089527     HPrz    G    T        0      0        2 
  10 chr10_65089527     ZBoe    G    T      0.5      1        2 
  10 chr10_65089527     ZGre    G    T        0      0        2 
  10 chr10_65089527     ZHar    G    T        0      0        2 
  10 chr10_65089527   Sample    G    T        0      0        2 
  10 chr10_65099580     AAsi    T    C      0.5      1        2 
  10 chr10_65099580     AKia    T    C        0      0        2 
  10 chr10_65099580     AOna    T    C        0      0        2 
  10 chr10_65099580     ASom    T    C        0      0        2 
  10 chr10_65099580     HCab    T    C        0      0        2 
  10 chr10_65099580     HPrz    T    C        0      0        2 
  10 chr10_65099580     ZBoe    T    C        0      0        2 
  10 chr10_65099580     ZGre    T    C        0      0        2 
  10 chr10_65099580     ZHar    T    C        0      0        2 
  10 chr10_65099580   Sample    T    C        0      0        2 
  10 chr10_65100504     AAsi    T    G        0      0        2 
  10 chr10_65100504     AKia    T    G        0      0        2 
  10 chr10_65100504     AOna    T    G        0      0        2 
  10 chr10_65100504     ASom    T    G        0      0        2 
  10 chr10_65100504     HCab    T    G        1      2        2 
  10 chr10_65100504     HPrz    T    G        1      2        2 
  10 chr10_65100504     ZBoe    T    G        0      0        2 
  10 chr10_65100504     ZGre    T    G        0      0        2 
  10 chr10_65100504     ZHar    T    G        0      0        2 
  10 chr10_65100504   Sample    T    G        1      2        2 
  10 chr10_65110927     AAsi    T    C        1      2        2 
  10 chr10_65110927     AKia    T    C        0      0        2 
  10 chr10_65110927     AOna    T    C        0      0        2 
  10 chr10_65110927     ASom    T    C        1      2        2 
  10 chr10_65110927     HCab    T    C        0      0        2 
  10 chr10_65110927     HPrz    T    C        0      0        2 
  10 chr10_65110927     ZBoe    T    C        0      0        2 
  10 chr10_65110927     ZGre    T    C        0      0        2 
  10 chr10_65110927     ZHar    T    C        0      0        2 
  10 chr10_65110927   Sample    T    C        0      0        2 
  10 chr10_65113880     AAsi    G    T        0      0        2 
  10 chr10_65113880     AKia    G    T        0      0        2 
  10 chr10_65113880     AOna    G    T        0      0        2 
  10 chr10_65113880     ASom    G    T        0      0        2 
  10 chr10_65113880     HCab    G    T        0      0        2 
  10 chr10_65113880     HPrz    G    T      0.5      1        2 
  10 chr10_65113880     ZBoe    G    T        0      0        2 
  10 chr10_65113880     ZGre    G    T        0      0        2 
  10 chr10_65113880     ZHar    G    T        0      0        2 
  10 chr10_65113880   Sample    G    T        0      0        2 
  10 chr10_65117097     AAsi    G    A      0.5      1        2 
  10 chr10_65117097     AKia    G    A        0      0        2 
  10 chr10_65117097     AOna    G    A        0      0        2 
  10 chr10_65117097     ASom    G    A        0      0        2 
  10 chr10_65117097     HCab    G    A        0      0        2 
  10 chr10_65117097     HPrz    G    A        0      0        2 
  10 chr10_65117097     ZBoe    G    A        0      0        2 
  10 chr10_65117097     ZGre    G    A        0      0        2 
  10 chr10_65117097     ZHar    G    A        0      0        2 
  10 chr10_65117097   Sample    G    A        0      0        2 
  10 chr10_65118855     AAsi    T    C        0      0        2 
  10 chr10_65118855     AKia    T    C        0      0        2 
  10 chr10_65118855     AOna    T    C        1      2        2 
  10 chr10_65118855     ASom    T    C        0      0        2 
  10 chr10_65118855     HCab    T    C        0      0        2 
  10 chr10_65118855     HPrz    T    C        0      0        2 
  10 chr10_65118855     ZBoe    T    C        0      0        2 
  10 chr10_65118855     ZGre    T    C        0      0        2 
  10 chr10_65118855     ZHar    T    C        0      0        2 
  10 chr10_65118855   Sample    T    C        0      0        2 
  10 chr10_65125966     AAsi    T    C        0      0        2 
  10 chr10_65125966     AKia    T    C        0      0        2 
  10 chr10_65125966     AOna    T    C        0      0        2 
  10 chr10_65125966     ASom    T    C        0      0        2 
  10 chr10_65125966     HCab    T    C      0.5      1        2 
  10 chr10_65125966     HPrz    T    C        0      0        2 
  10 chr10_65125966     ZBoe    T    C        0      0        2 
  10 chr10_65125966     ZGre    T    C        0      0        2 
  10 chr10_65125966     ZHar    T    C        0      0        2 
  10 chr10_65125966   Sample    T    C        0      0        2 
  10 chr10_65133593     AAsi    A    G        1      2        2 
  10 chr10_65133593     AKia    A    G        0      0        2 
  10 chr10_65133593     AOna    A    G        0      0        2 
  10 chr10_65133593     ASom    A    G        1      2        2 
  10 chr10_65133593     HCab    A    G        0      0        2 
  10 chr10_65133593     HPrz    A    G        0      0        2 
  10 chr10_65133593     ZBoe    A    G        0      0        2 
  10 chr10_65133593     ZGre    A    G        0      0        2 
  10 chr10_65133593     ZHar    A    G        0      0        2 
  10 chr10_65133593   Sample    A    G        0      0        2 
  10 chr10_65138101     AAsi    T    C        0      0        2 
  10 chr10_65138101     AKia    T    C        0      0        2 
  10 chr10_65138101     AOna    T    C        0      0        2 
  10 chr10_65138101     ASom    T    C        0      0        2 
  10 chr10_65138101     HCab    T    C        0      0        2 
  10 chr10_65138101     HPrz    T    C        0      0        2 
  10 chr10_65138101     ZBoe    T    C        0      0        2 
  10 chr10_65138101     ZGre    T    C        1      2        2 
  10 chr10_65138101     ZHar    T    C        0      0        2 
  10 chr10_65138101   Sample    T    C        0      0        2 
  10 chr10_65145002     AAsi    C    T        0      0        2 
  10 chr10_65145002     AKia    C    T        0      0        2 
  10 chr10_65145002     AOna    C    T      0.5      1        2 
  10 chr10_65145002     ASom    C    T        0      0        2 
  10 chr10_65145002     HCab    C    T        0      0        2 
  10 chr10_65145002     HPrz    C    T        0      0        2 
  10 chr10_65145002     ZBoe    C    T        0      0        2 
  10 chr10_65145002     ZGre    C    T        0      0        2 
  10 chr10_65145002     ZHar    C    T        0      0        2 
  10 chr10_65145002   Sample    C    T        0      0        2 
  10 chr10_65157661     AAsi    T    C        0      0        2 
  10 chr10_65157661     AKia    T    C        0      0        2 
  10 chr10_65157661     AOna    T    C        0      0        2 
  10 chr10_65157661     ASom    T    C        0      0        2 
  10 chr10_65157661     HCab    T    C        1      2        2 
  10 chr10_65157661     HPrz    T    C        1      2        2 
  10 chr10_65157661     ZBoe    T    C        0      0        2 
  10 chr10_65157661     ZGre    T    C        0      0        2 
  10 chr10_65157661     ZHar    T    C        0      0        2 
  10 chr10_65157661   Sample    T    C        1      2        2 
  10 chr10_65159775     AAsi    G    A        0      0        2 
  10 chr10_65159775     AKia    G    A        0      0        2 
  10 chr10_65159775     AOna    G    A        0      0        2 
  10 chr10_65159775     ASom    G    A        0      0        2 
  10 chr10_65159775     HCab    G    A        0      0        2 
  10 chr10_65159775     HPrz    G    A        0      0        2 
  10 chr10_65159775     ZBoe    G    A        0      0        2 
  10 chr10_65159775     ZGre    G    A        1      2        2 
  10 chr10_65159775     ZHar    G    A        0      0        2 
  10 chr10_65159775   Sample    G    A        0      0        2 
  10 chr10_65159813     AAsi    T    C        0      0        2 
  10 chr10_65159813     AKia    T    C        0      0        2 
  10 chr10_65159813     AOna    T    C        0      0        2 
  10 chr10_65159813     ASom    T    C        0      0        2 
  10 chr10_65159813     HCab    T    C        1      2        2 
  10 chr10_65159813     HPrz    T    C        1      2        2 
  10 chr10_65159813     ZBoe    T    C        0      0        2 
  10 chr10_65159813     ZGre    T    C        0      0        2 
  10 chr10_65159813     ZHar    T    C        0      0        2 
  10 chr10_65159813   Sample    T    C        1      2        2 
  10 chr10_65165933     AAsi    C    T        0      0        2 
  10 chr10_65165933     AKia    C    T        0      0        2 
  10 chr10_65165933     AOna    C    T        0      0        2 
  10 chr10_65165933     ASom    C    T        0      0        2 
  10 chr10_65165933     HCab    C    T        0      0        2 
  10 chr10_65165933     HPrz    C    T        0      0        2 
  10 chr10_65165933     ZBoe    C    T        0      0        2 
  10 chr10_65165933     ZGre    C    T        1      2        2 
  10 chr10_65165933     ZHar    C    T        0      0        2 
  10 chr10_65165933   Sample    C    T        0      0        2 
  10 chr10_65178440     AAsi    G    A        0      0        2 
  10 chr10_65178440     AKia    G    A        0      0        2 
  10 chr10_65178440     AOna    G    A        0      0        2 
  10 chr10_65178440     ASom    G    A        0      0        2 
  10 chr10_65178440     HCab    G    A        1      2        2 
  10 chr10_65178440     HPrz    G    A        1      2        2 
  10 chr10_65178440     ZBoe    G    A        0      0        2 
  10 chr10_65178440     ZGre    G    A        0      0        2 
  10 chr10_65178440     ZHar    G    A        0      0        2 
  10 chr10_65178440   Sample    G    A        1      2        2 
  10 chr10_65258507     AAsi    A    C        0      0        2 
  10 chr10_65258507     AKia    A    C        0      0        2 
  10 chr10_65258507     AOna    A    C        0      0        2 
  10 chr10_65258507     ASom    A    C        0      0        2 
  10 chr10_65258507     HCab    A    C        1      2        2 
  10 chr10_65258507     HPrz    A    C        1      2        2 
  10 chr10_65258507     ZBoe    A    C        0      0        2 
  10 chr10_65258507     ZGre    A    C        0      0        2 
  10 chr10_65258507     ZHar    A    C        0      0        2 
  10 chr10_65258507   Sample    A    C        1      2        2 
  10 chr10_65260965     AAsi    A    G        0      0        2 
  10 chr10_65260965     AKia    A    G        0      0        2 
  10 chr10_65260965     AOna    A    G        1      2        2 
  10 chr10_65260965     ASom    A    G        0      0        2 
  10 chr10_65260965     HCab    A    G        0      0        2 
  10 chr10_65260965     HPrz    A    G        0      0        2 
  10 chr10_65260965     ZBoe    A    G        0      0        2 
  10 chr10_65260965     ZGre    A    G        0      0        2 
  10 chr10_65260965     ZHar    A    G        0      0        2 
  10 chr10_65260965   Sample    A    G        0      0        2 
  10 chr10_65266303     AAsi    G    A        0      0        2 
  10 chr10_65266303     AKia    G    A        0      0        2 
  10 chr10_65266303     AOna    G    A        0      0        2 
  10 chr10_65266303     ASom    G    A        0      0        2 
  10 chr10_65266303     HCab    G    A        1      2        2 
  10 chr10_65266303     HPrz    G    A        1      2        2 
  10 chr10_65266303     ZBoe    G    A        0      0        2 
  10 chr10_65266303     ZGre    G    A        0      0        2 
  10 chr10_65266303     ZHar    G    A        0      0        2 
  10 chr10_65266303   Sample    G    A        1      2        2 
  10 chr10_65266349     AAsi    G    C        0      0        2 
  10 chr10_65266349     AKia    G    C        0      0        2 
  10 chr10_65266349     AOna    G    C        0      0        2 
  10 chr10_65266349     ASom    G    C        0      0        2 
  10 chr10_65266349     HCab    G    C        0      0        2 
  10 chr10_65266349     HPrz    G    C        0      0        2 
  10 chr10_65266349     ZBoe    G    C        1      2        2 
  10 chr10_65266349     ZGre    G    C        1      2        2 
  10 chr10_65266349     ZHar    G    C        1      2        2 
  10 chr10_65266349   Sample    G    C        0      0        2 
  10 chr10_65272009     AAsi    C    G        0      0        2 
  10 chr10_65272009     AKia    C    G        0      0        2 
  10 chr10_65272009     AOna    C    G        0      0        2 
  10 chr10_65272009     ASom    C    G        0      0        2 
  10 chr10_65272009     HCab    C    G        0      0        2 
  10 chr10_65272009     HPrz    C    G        0      0        2 
  10 chr10_65272009     ZBoe    C    G        0      0        2 
  10 chr10_65272009     ZGre    C    G      0.5      1        2 
  10 chr10_65272009     ZHar    C    G        0      0        2 
  10 chr10_65272009   Sample    C    G        0      0        2 
  10 chr10_65272036     AAsi    A    G        0      0        2 
  10 chr10_65272036     AKia    A    G      0.5      1        2 
  10 chr10_65272036     AOna    A    G        0      0        2 
  10 chr10_65272036     ASom    A    G        0      0        2 
  10 chr10_65272036     HCab    A    G        0      0        2 
  10 chr10_65272036     HPrz    A    G        0      0        2 
  10 chr10_65272036     ZBoe    A    G        0      0        2 
  10 chr10_65272036     ZGre    A    G        0      0        2 
  10 chr10_65272036     ZHar    A    G        0      0        2 
  10 chr10_65272036   Sample    A    G        0      0        2 
  10 chr10_65272378     AAsi    C    T        0      0        2 
  10 chr10_65272378     AKia    C    T        0      0        2 
  10 chr10_65272378     AOna    C    T        0      0        2 
  10 chr10_65272378     ASom    C    T        0      0        2 
  10 chr10_65272378     HCab    C    T        1      2        2 
  10 chr10_65272378     HPrz    C    T        1      2        2 
  10 chr10_65272378     ZBoe    C    T        0      0        2 
  10 chr10_65272378     ZGre    C    T        0      0        2 
  10 chr10_65272378     ZHar    C    T        0      0        2 
  10 chr10_65272378   Sample    C    T        1      2        2 
  10 chr10_65291255     AAsi    T    C        0      0        2 
  10 chr10_65291255     AKia    T    C        0      0        2 
  10 chr10_65291255     AOna    T    C        0      0        2 
  10 chr10_65291255     ASom    T    C        0      0        2 
  10 chr10_65291255     HCab    T    C      0.5      1        2 
  10 chr10_65291255     HPrz    T    C        0      0        2 
  10 chr10_65291255     ZBoe    T    C        0      0        2 
  10 chr10_65291255     ZGre    T    C        0      0        2 
  10 chr10_65291255     ZHar    T    C        0      0        2 
  10 chr10_65291255   Sample    T    C        0      0        2 
  10 chr10_65294824     AAsi    G    T        0      0        2 
  10 chr10_65294824     AKia    G    T        0      0        2 
  10 chr10_65294824     AOna    G    T        1      2        2 
  10 chr10_65294824     ASom    G    T        0      0        2 
  10 chr10_65294824     HCab    G    T        0      0        2 
  10 chr10_65294824     HPrz    G    T        0      0        2 
  10 chr10_65294824     ZBoe    G    T        0      0        2 
  10 chr10_65294824     ZGre    G    T        0      0        2 
  10 chr10_65294824     ZHar    G    T        0      0        2 
  10 chr10_65294824   Sample    G    T        0      0        2 
  10 chr10_65316036     AAsi    T    A        1      2        2 
  10 chr10_65316036     AKia    T    A        0      0        2 
  10 chr10_65316036     AOna    T    A        0      0        2 
  10 chr10_65316036     ASom    T    A        1      2        2 
  10 chr10_65316036     HCab    T    A        0      0        2 
  10 chr10_65316036     HPrz    T    A        0      0        2 
  10 chr10_65316036     ZBoe    T    A        0      0        2 
  10 chr10_65316036     ZGre    T    A        0      0        2 
  10 chr10_65316036     ZHar    T    A        0      0        2 
  10 chr10_65316036   Sample    T    A        0      0        2 
  10 chr10_65324348     AAsi    G    A        0      0        2 
  10 chr10_65324348     AKia    G    A        0      0        2 
  10 chr10_65324348     AOna    G    A        0      0        2 
  10 chr10_65324348     ASom    G    A        0      0        2 
  10 chr10_65324348     HCab    G    A      0.5      1        2 
  10 chr10_65324348     HPrz    G    A        0      0        2 
  10 chr10_65324348     ZBoe    G    A        0      0        2 
  10 chr10_65324348     ZGre    G    A        0      0        2 
  10 chr10_65324348     ZHar    G    A        0      0        2 
  10 chr10_65324348   Sample    G    A        0      0        2 
  10 chr10_65329548     AAsi    C    T        0      0        2 
  10 chr10_65329548     AKia    C    T        0      0        2 
  10 chr10_65329548     AOna    C    T        0      0        2 
  10 chr10_65329548     ASom    C    T        0      0        2 
  10 chr10_65329548     HCab    C    T        0      0        2 
  10 chr10_65329548     HPrz    C    T        0      0        2 
  10 chr10_65329548     ZBoe    C    T        0      0        2 
  10 chr10_65329548     ZGre    C    T        0      0        2 
  10 chr10_65329548     ZHar    C    T        1      2        2 
  10 chr10_65329548   Sample    C    T        0      0        2 
  10 chr10_65347094     AAsi    T    C        0      0        2 
  10 chr10_65347094     AKia    T    C        0      0        2 
  10 chr10_65347094     AOna    T    C        0      0        2 
  10 chr10_65347094     ASom    T    C        0      0        2 
  10 chr10_65347094     HCab    T    C        0      0        2 
  10 chr10_65347094     HPrz    T    C        0      0        2 
  10 chr10_65347094     ZBoe    T    C      0.5      1        2 
  10 chr10_65347094     ZGre    T    C        0      0        2 
  10 chr10_65347094     ZHar    T    C        0      0        2 
  10 chr10_65347094   Sample    T    C        0      0        2 
  10 chr10_65347501     AAsi    A    G        0      0        2 
  10 chr10_65347501     AKia    A    G        1      2        2 
  10 chr10_65347501     AOna    A    G        0      0        2 
  10 chr10_65347501     ASom    A    G        0      0        2 
  10 chr10_65347501     HCab    A    G        0      0        2 
  10 chr10_65347501     HPrz    A    G        0      0        2 
  10 chr10_65347501     ZBoe    A    G        0      0        2 
  10 chr10_65347501     ZGre    A    G        0      0        2 
  10 chr10_65347501     ZHar    A    G        0      0        2 
  10 chr10_65347501   Sample    A    G        0      0        2 
  10 chr10_65360869     AAsi    G    A        0      0        2 
  10 chr10_65360869     AKia    G    A        1      2        2 
  10 chr10_65360869     AOna    G    A        0      0        2 
  10 chr10_65360869     ASom    G    A        0      0        2 
  10 chr10_65360869     HCab    G    A        0      0        2 
  10 chr10_65360869     HPrz    G    A        0      0        2 
  10 chr10_65360869     ZBoe    G    A        0      0        2 
  10 chr10_65360869     ZGre    G    A        0      0        2 
  10 chr10_65360869     ZHar    G    A        0      0        2 
  10 chr10_65360869   Sample    G    A        0      0        2 
  10 chr10_65375705     AAsi    G    T        0      0        2 
  10 chr10_65375705     AKia    G    T        0      0        2 
  10 chr10_65375705     AOna    G    T      0.5      1        2 
  10 chr10_65375705     ASom    G    T        0      0        2 
  10 chr10_65375705     HCab    G    T        0      0        2 
  10 chr10_65375705     HPrz    G    T        0      0        2 
  10 chr10_65375705     ZBoe    G    T        0      0        2 
  10 chr10_65375705     ZGre    G    T        0      0        2 
  10 chr10_65375705     ZHar    G    T        0      0        2 
  10 chr10_65375705   Sample    G    T        0      0        2 
  10 chr10_65393176     AAsi    A    G        0      0        2 
  10 chr10_65393176     AKia    A    G        1      2        2 
  10 chr10_65393176     AOna    A    G        0      0        2 
  10 chr10_65393176     ASom    A    G        0      0        2 
  10 chr10_65393176     HCab    A    G        0      0        2 
  10 chr10_65393176     HPrz    A    G        0      0        2 
  10 chr10_65393176     ZBoe    A    G        0      0        2 
  10 chr10_65393176     ZGre    A    G        0      0        2 
  10 chr10_65393176     ZHar    A    G        0      0        2 
  10 chr10_65393176   Sample    A    G        0      0        2 
  10 chr10_65398525     AAsi    G    C        0      0        2 
  10 chr10_65398525     AKia    G    C        0      0        2 
  10 chr10_65398525     AOna    G    C        0      0        2 
  10 chr10_65398525     ASom    G    C        0      0        2 
  10 chr10_65398525     HCab    G    C        1      2        2 
  10 chr10_65398525     HPrz    G    C        1      2        2 
  10 chr10_65398525     ZBoe    G    C        0      0        2 
  10 chr10_65398525     ZGre    G    C        0      0        2 
  10 chr10_65398525     ZHar    G    C        0      0        2 
  10 chr10_65398525   Sample    G    C        1      2        2 
  10 chr10_65403391     AAsi    G    A        0      0        2 
  10 chr10_65403391     AKia    G    A        0      0        2 
  10 chr10_65403391     AOna    G    A        0      0        2 
  10 chr10_65403391     ASom    G    A        0      0        2 
  10 chr10_65403391     HCab    G    A      0.5      1        2 
  10 chr10_65403391     HPrz    G    A      0.5      1        2 
  10 chr10_65403391     ZBoe    G    A        0      0        2 
  10 chr10_65403391     ZGre    G    A        0      0        2 
  10 chr10_65403391     ZHar    G    A        0      0        2 
  10 chr10_65403391   Sample    G    A        0      0        2 
  10 chr10_65413648     AAsi    G    A        0      0        2 
  10 chr10_65413648     AKia    G    A        0      0        2 
  10 chr10_65413648     AOna    G    A        0      0        2 
  10 chr10_65413648     ASom    G    A        0      0        2 
  10 chr10_65413648     HCab    G    A        0      0        2 
  10 chr10_65413648     HPrz    G    A        0      0        2 
  10 chr10_65413648     ZBoe    G    A        0      0        2 
  10 chr10_65413648     ZGre    G    A        1      2        2 
  10 chr10_65413648     ZHar    G    A        0      0        2 
  10 chr10_65413648   Sample    G    A        0      0        2 
  10 chr10_65413806     AAsi    A    G        0      0        2 
  10 chr10_65413806     AKia    A    G        0      0        2 
  10 chr10_65413806     AOna    A    G        0      0        2 
  10 chr10_65413806     ASom    A    G        0      0        2 
  10 chr10_65413806     HCab    A    G        1      2        2 
  10 chr10_65413806     HPrz    A    G        1      2        2 
  10 chr10_65413806     ZBoe    A    G        0      0        2 
  10 chr10_65413806     ZGre    A    G        0      0        2 
  10 chr10_65413806     ZHar    A    G        0      0        2 
  10 chr10_65413806   Sample    A    G        1      2        2 
  10 chr10_65414043     AAsi    C    A        0      0        2 
  10 chr10_65414043     AKia    C    A        0      0        2 
  10 chr10_65414043     AOna    C    A        0      0        2 
  10 chr10_65414043     ASom    C    A        0      0        2 
  10 chr10_65414043     HCab    C    A        0      0        2 
  10 chr10_65414043     HPrz    C    A        0      0        2 
  10 chr10_65414043     ZBoe    C    A      0.5      1        2 
  10 chr10_65414043     ZGre    C    A        0      0        2 
  10 chr10_65414043     ZHar    C    A        0      0        2 
  10 chr10_65414043   Sample    C    A        0      0        2 
  10 chr10_65416352     AAsi    T    C        0      0        2 
  10 chr10_65416352     AKia    T    C        0      0        2 
  10 chr10_65416352     AOna    T    C        0      0        2 
  10 chr10_65416352     ASom    T    C        0      0        2 
  10 chr10_65416352     HCab    T    C        0      0        2 
  10 chr10_65416352     HPrz    T    C        0      0        2 
  10 chr10_65416352     ZBoe    T    C        0      0        2 
  10 chr10_65416352     ZGre    T    C        0      0        2 
  10 chr10_65416352     ZHar    T    C        1      2        2 
  10 chr10_65416352   Sample    T    C        0      0        2 
  10 chr10_65419995     AAsi    T    C        0      0        2 
  10 chr10_65419995     AKia    T    C        0      0        2 
  10 chr10_65419995     AOna    T    C        0      0        2 
  10 chr10_65419995     ASom    T    C        0      0        2 
  10 chr10_65419995     HCab    T    C        0      0        2 
  10 chr10_65419995     HPrz    T    C        0      0        2 
  10 chr10_65419995     ZBoe    T    C        1      2        2 
  10 chr10_65419995     ZGre    T    C        0      0        2 
  10 chr10_65419995     ZHar    T    C        0      0        2 
  10 chr10_65419995   Sample    T    C        0      0        2 
  10 chr10_65423724     AAsi    T    G        0      0        2 
  10 chr10_65423724     AKia    T    G        0      0        2 
  10 chr10_65423724     AOna    T    G        0      0        2 
  10 chr10_65423724     ASom    T    G        0      0        2 
  10 chr10_65423724     HCab    T    G      0.5      1        2 
  10 chr10_65423724     HPrz    T    G        0      0        2 
  10 chr10_65423724     ZBoe    T    G        0      0        2 
  10 chr10_65423724     ZGre    T    G        0      0        2 
  10 chr10_65423724     ZHar    T    G        0      0        2 
  10 chr10_65423724   Sample    T    G        1      2        2 
  10 chr10_65428089     AAsi    A    C        0      0        2 
  10 chr10_65428089     AKia    A    C        0      0        2 
  10 chr10_65428089     AOna    A    C        0      0        2 
  10 chr10_65428089     ASom    A    C        0      0        2 
  10 chr10_65428089     HCab    A    C        1      2        2 
  10 chr10_65428089     HPrz    A    C        1      2        2 
  10 chr10_65428089     ZBoe    A    C        0      0        2 
  10 chr10_65428089     ZGre    A    C        0      0        2 
  10 chr10_65428089     ZHar    A    C        0      0        2 
  10 chr10_65428089   Sample    A    C        1      2        2 
  10 chr10_65431307     AAsi    A    G        0      0        2 
  10 chr10_65431307     AKia    A    G        0      0        2 
  10 chr10_65431307     AOna    A    G        0      0        2 
  10 chr10_65431307     ASom    A    G        0      0        2 
  10 chr10_65431307     HCab    A    G        0      0        2 
  10 chr10_65431307     HPrz    A    G        0      0        2 
  10 chr10_65431307     ZBoe    A    G      0.5      1        2 
  10 chr10_65431307     ZGre    A    G        0      0        2 
  10 chr10_65431307     ZHar    A    G        0      0        2 
  10 chr10_65431307   Sample    A    G        0      0        2 
  10 chr10_65434623     AAsi    C    T        0      0        2 
  10 chr10_65434623     AKia    C    T        0      0        2 
  10 chr10_65434623     AOna    C    T        0      0        2 
  10 chr10_65434623     ASom    C    T        0      0        2 
  10 chr10_65434623     HCab    C    T        0      0        2 
  10 chr10_65434623     HPrz    C    T        0      0        2 
  10 chr10_65434623     ZBoe    C    T        0      0        2 
  10 chr10_65434623     ZGre    C    T      0.5      1        2 
  10 chr10_65434623     ZHar    C    T        0      0        2 
  10 chr10_65434623   Sample    C    T        0      0        2 
  10 chr10_65446398     AAsi    C    T        0      0        2 
  10 chr10_65446398     AKia    C    T        0      0        2 
  10 chr10_65446398     AOna    C    T      0.5      1        2 
  10 chr10_65446398     ASom    C    T        0      0        2 
  10 chr10_65446398     HCab    C    T        0      0        2 
  10 chr10_65446398     HPrz    C    T        0      0        2 
  10 chr10_65446398     ZBoe    C    T        0      0        2 
  10 chr10_65446398     ZGre    C    T        0      0        2 
  10 chr10_65446398     ZHar    C    T        0      0        2 
  10 chr10_65446398   Sample    C    T        0      0        2 
  10 chr10_65448893     AAsi    A    G        0      0        2 
  10 chr10_65448893     AKia    A    G        0      0        2 
  10 chr10_65448893     AOna    A    G        0      0        2 
  10 chr10_65448893     ASom    A    G        0      0        2 
  10 chr10_65448893     HCab    A    G        1      2        2 
  10 chr10_65448893     HPrz    A    G        1      2        2 
  10 chr10_65448893     ZBoe    A    G        0      0        2 
  10 chr10_65448893     ZGre    A    G        0      0        2 
  10 chr10_65448893     ZHar    A    G        0      0        2 
  10 chr10_65448893   Sample    A    G        1      2        2 
  10 chr10_65451380     AAsi    T    C        0      0        2 
  10 chr10_65451380     AKia    T    C        1      2        2 
  10 chr10_65451380     AOna    T    C        1      2        2 
  10 chr10_65451380     ASom    T    C        0      0        2 
  10 chr10_65451380     HCab    T    C        0      0        2 
  10 chr10_65451380     HPrz    T    C        0      0        2 
  10 chr10_65451380     ZBoe    T    C        0      0        2 
  10 chr10_65451380     ZGre    T    C        0      0        2 
  10 chr10_65451380     ZHar    T    C        0      0        2 
  10 chr10_65451380   Sample    T    C        0      0        2 
  10 chr10_65457132     AAsi    T    C        0      0        2 
  10 chr10_65457132     AKia    T    C        0      0        2 
  10 chr10_65457132     AOna    T    C        1      2        2 
  10 chr10_65457132     ASom    T    C        0      0        2 
  10 chr10_65457132     HCab    T    C        0      0        2 
  10 chr10_65457132     HPrz    T    C        0      0        2 
  10 chr10_65457132     ZBoe    T    C        0      0        2 
  10 chr10_65457132     ZGre    T    C        0      0        2 
  10 chr10_65457132     ZHar    T    C        0      0        2 
  10 chr10_65457132   Sample    T    C        0      0        2 
  10 chr10_65461445     AAsi    C    G        0      0        2 
  10 chr10_65461445     AKia    C    G        0      0        2 
  10 chr10_65461445     AOna    C    G        0      0        2 
  10 chr10_65461445     ASom    C    G        0      0        2 
  10 chr10_65461445     HCab    C    G        1      2        2 
  10 chr10_65461445     HPrz    C    G        1      2        2 
  10 chr10_65461445     ZBoe    C    G        0      0        2 
  10 chr10_65461445     ZGre    C    G        0      0        2 
  10 chr10_65461445     ZHar    C    G        0      0        2 
  10 chr10_65461445   Sample    C    G        1      2        2 
  10 chr10_65464851     AAsi    A    G        0      0        2 
  10 chr10_65464851     AKia    A    G        0      0        2 
  10 chr10_65464851     AOna    A    G        0      0        2 
  10 chr10_65464851     ASom    A    G        0      0        2 
  10 chr10_65464851     HCab    A    G        0      0        2 
  10 chr10_65464851     HPrz    A    G        0      0        2 
  10 chr10_65464851     ZBoe    A    G      0.5      1        2 
  10 chr10_65464851     ZGre    A    G        0      0        2 
  10 chr10_65464851     ZHar    A    G        0      0        2 
  10 chr10_65464851   Sample    A    G        0      0        2 
  10 chr10_65466822     AAsi    G    A        0      0        2 
  10 chr10_65466822     AKia    G    A        0      0        2 
  10 chr10_65466822     AOna    G    A        0      0        2 
  10 chr10_65466822     ASom    G    A        0      0        2 
  10 chr10_65466822     HCab    G    A        1      2        2 
  10 chr10_65466822     HPrz    G    A        1      2        2 
  10 chr10_65466822     ZBoe    G    A        0      0        2 
  10 chr10_65466822     ZGre    G    A        0      0        2 
  10 chr10_65466822     ZHar    G    A        0      0        2 
  10 chr10_65466822   Sample    G    A        1      2        2 
  10 chr10_65473725     AAsi    C    T        0      0        2 
  10 chr10_65473725     AKia    C    T        0      0        2 
  10 chr10_65473725     AOna    C    T        0      0        2 
  10 chr10_65473725     ASom    C    T        0      0        2 
  10 chr10_65473725     HCab    C    T        1      2        2 
  10 chr10_65473725     HPrz    C    T        1      2        2 
  10 chr10_65473725     ZBoe    C    T        0      0        2 
  10 chr10_65473725     ZGre    C    T        0      0        2 
  10 chr10_65473725     ZHar    C    T        0      0        2 
  10 chr10_65473725   Sample    C    T        1      2        2 
  10 chr10_65476615     AAsi    C    T        0      0        2 
  10 chr10_65476615     AKia    C    T        1      2        2 
  10 chr10_65476615     AOna    C    T        0      0        2 
  10 chr10_65476615     ASom    C    T        0      0        2 
  10 chr10_65476615     HCab    C    T        0      0        2 
  10 chr10_65476615     HPrz    C    T        0      0        2 
  10 chr10_65476615     ZBoe    C    T        0      0        2 
  10 chr10_65476615     ZGre    C    T        0      0        2 
  10 chr10_65476615     ZHar    C    T        0      0        2 
  10 chr10_65476615   Sample    C    T        0      0        2 
  10 chr10_65482250     AAsi    C    T        0      0        2 
  10 chr10_65482250     AKia    C    T        0      0        2 
  10 chr10_65482250     AOna    C    T        0      0        2 
  10 chr10_65482250     ASom    C    T        0      0        2 
  10 chr10_65482250     HCab    C    T        1      2        2 
  10 chr10_65482250     HPrz    C    T        1      2        2 
  10 chr10_65482250     ZBoe    C    T        0      0        2 
  10 chr10_65482250     ZGre    C    T        0      0        2 
  10 chr10_65482250     ZHar    C    T        0      0        2 
  10 chr10_65482250   Sample    C    T        1      2        2 
  10 chr10_65492633     AAsi    T    C        0      0        2 
  10 chr10_65492633     AKia    T    C        0      0        2 
  10 chr10_65492633     AOna    T    C        0      0        2 
  10 chr10_65492633     ASom    T    C        0      0        2 
  10 chr10_65492633     HCab    T    C      0.5      1        2 
  10 chr10_65492633     HPrz    T    C        0      0        2 
  10 chr10_65492633     ZBoe    T    C        0      0        2 
  10 chr10_65492633     ZGre    T    C        0      0        2 
  10 chr10_65492633     ZHar    T    C        0      0        2 
  10 chr10_65492633   Sample    T    C        1      2        2 
  10 chr10_65496755     AAsi    A    G        0      0        2 
  10 chr10_65496755     AKia    A    G        0      0        2 
  10 chr10_65496755     AOna    A    G        0      0        2 
  10 chr10_65496755     ASom    A    G        0      0        2 
  10 chr10_65496755     HCab    A    G        0      0        2 
  10 chr10_65496755     HPrz    A    G        0      0        2 
  10 chr10_65496755     ZBoe    A    G      0.5      1        2 
  10 chr10_65496755     ZGre    A    G        0      0        2 
  10 chr10_65496755     ZHar    A    G        0      0        2 
  10 chr10_65496755   Sample    A    G        0      0        2 
  10 chr10_65497943     AAsi    G    A        0      0        2 
  10 chr10_65497943     AKia    G    A        0      0        2 
  10 chr10_65497943     AOna    G    A        0      0        2 
  10 chr10_65497943     ASom    G    A        0      0        2 
  10 chr10_65497943     HCab    G    A        1      2        2 
  10 chr10_65497943     HPrz    G    A        1      2        2 
  10 chr10_65497943     ZBoe    G    A        0      0        2 
  10 chr10_65497943     ZGre    G    A        0      0        2 
  10 chr10_65497943     ZHar    G    A        0      0        2 
  10 chr10_65497943   Sample    G    A        1      2        2 
  10 chr10_65503893     AAsi    A    G        0      0        2 
  10 chr10_65503893     AKia    A    G        0      0        2 
  10 chr10_65503893     AOna    A    G        0      0        2 
  10 chr10_65503893     ASom    A    G        0      0        2 
  10 chr10_65503893     HCab    A    G        1      2        2 
  10 chr10_65503893     HPrz    A    G        1      2        2 
  10 chr10_65503893     ZBoe    A    G        0      0        2 
  10 chr10_65503893     ZGre    A    G        0      0        2 
  10 chr10_65503893     ZHar    A    G        0      0        2 
  10 chr10_65503893   Sample    A    G        1      2        2 
  10 chr10_65504401     AAsi    A    C        0      0        2 
  10 chr10_65504401     AKia    A    C        1      2        2 
  10 chr10_65504401     AOna    A    C        0      0        2 
  10 chr10_65504401     ASom    A    C        0      0        2 
  10 chr10_65504401     HCab    A    C        0      0        2 
  10 chr10_65504401     HPrz    A    C        0      0        2 
  10 chr10_65504401     ZBoe    A    C        0      0        2 
  10 chr10_65504401     ZGre    A    C        0      0        2 
  10 chr10_65504401     ZHar    A    C        0      0        2 
  10 chr10_65504401   Sample    A    C        0      0        2 
  10 chr10_65511695     AAsi    T    A        1      2        2 
  10 chr10_65511695     AKia    T    A        1      2        2 
  10 chr10_65511695     AOna    T    A        1      2        2 
  10 chr10_65511695     ASom    T    A        0      0        2 
  10 chr10_65511695     HCab    T    A        0      0        2 
  10 chr10_65511695     HPrz    T    A        0      0        2 
  10 chr10_65511695     ZBoe    T    A        0      0        2 
  10 chr10_65511695     ZGre    T    A        0      0        2 
  10 chr10_65511695     ZHar    T    A        0      0        2 
  10 chr10_65511695   Sample    T    A        0      0        2 
  10 chr10_65515072     AAsi    A    C        1      2        2 
  10 chr10_65515072     AKia    A    C        0      0        2 
  10 chr10_65515072     AOna    A    C        0      0        2 
  10 chr10_65515072     ASom    A    C        0      0        2 
  10 chr10_65515072     HCab    A    C        0      0        2 
  10 chr10_65515072     HPrz    A    C        0      0        2 
  10 chr10_65515072     ZBoe    A    C        0      0        2 
  10 chr10_65515072     ZGre    A    C        0      0        2 
  10 chr10_65515072     ZHar    A    C        0      0        2 
  10 chr10_65515072   Sample    A    C        0      0        2 
  10 chr10_65522574     AAsi    G    T        0      0        2 
  10 chr10_65522574     AKia    G    T        0      0        2 
  10 chr10_65522574     AOna    G    T        0      0        2 
  10 chr10_65522574     ASom    G    T        0      0        2 
  10 chr10_65522574     HCab    G    T        1      2        2 
  10 chr10_65522574     HPrz    G    T        1      2        2 
  10 chr10_65522574     ZBoe    G    T        0      0        2 
  10 chr10_65522574     ZGre    G    T        0      0        2 
  10 chr10_65522574     ZHar    G    T        0      0        2 
  10 chr10_65522574   Sample    G    T        1      2        2 
  10 chr10_65524470     AAsi    C    T        0      0        2 
  10 chr10_65524470     AKia    C    T        0      0        2 
  10 chr10_65524470     AOna    C    T        0      0        2 
  10 chr10_65524470     ASom    C    T        0      0        2 
  10 chr10_65524470     HCab    C    T        1      2        2 
  10 chr10_65524470     HPrz    C    T        1      2        2 
  10 chr10_65524470     ZBoe    C    T        0      0        2 
  10 chr10_65524470     ZGre    C    T        0      0        2 
  10 chr10_65524470     ZHar    C    T        0      0        2 
  10 chr10_65524470   Sample    C    T        1      2        2 
  10 chr10_65527164     AAsi    T    C        0      0        2 
  10 chr10_65527164     AKia    T    C        0      0        2 
  10 chr10_65527164     AOna    T    C        0      0        2 
  10 chr10_65527164     ASom    T    C        0      0        2 
  10 chr10_65527164     HCab    T    C        0      0        2 
  10 chr10_65527164     HPrz    T    C        0      0        2 
  10 chr10_65527164     ZBoe    T    C        0      0        2 
  10 chr10_65527164     ZGre    T    C      0.5      1        2 
  10 chr10_65527164     ZHar    T    C        0      0        2 
  10 chr10_65527164   Sample    T    C        0      0        2 
  10 chr10_65534250     AAsi    A    G        0      0        2 
  10 chr10_65534250     AKia    A    G        0      0        2 
  10 chr10_65534250     AOna    A    G        0      0        2 
  10 chr10_65534250     ASom    A    G        0      0        2 
  10 chr10_65534250     HCab    A    G        0      0        2 
  10 chr10_65534250     HPrz    A    G        0      0        2 
  10 chr10_65534250     ZBoe    A    G        0      0        2 
  10 chr10_65534250     ZGre    A    G        0      0        2 
  10 chr10_65534250     ZHar    A    G      0.5      1        2 
  10 chr10_65534250   Sample    A    G        0      0        2 
  10 chr10_65534269     AAsi    A    G        0      0        2 
  10 chr10_65534269     AKia    A    G        0      0        2 
  10 chr10_65534269     AOna    A    G        0      0        2 
  10 chr10_65534269     ASom    A    G        0      0        2 
  10 chr10_65534269     HCab    A    G        1      2        2 
  10 chr10_65534269     HPrz    A    G        1      2        2 
  10 chr10_65534269     ZBoe    A    G        0      0        2 
  10 chr10_65534269     ZGre    A    G        0      0        2 
  10 chr10_65534269     ZHar    A    G        0      0        2 
  10 chr10_65534269   Sample    A    G        1      2        2 
  10 chr10_65539006     AAsi    T    G        0      0        2 
  10 chr10_65539006     AKia    T    G        0      0        2 
  10 chr10_65539006     AOna    T    G        0      0        2 
  10 chr10_65539006     ASom    T    G        0      0        2 
  10 chr10_65539006     HCab    T    G        1      2        2 
  10 chr10_65539006     HPrz    T    G        1      2        2 
  10 chr10_65539006     ZBoe    T    G        0      0        2 
  10 chr10_65539006     ZGre    T    G        0      0        2 
  10 chr10_65539006     ZHar    T    G        0      0        2 
  10 chr10_65539006   Sample    T    G        1      2        2 
  10 chr10_65539879     AAsi    T    C        0      0        2 
  10 chr10_65539879     AKia    T    C        0      0        2 
  10 chr10_65539879     AOna    T    C        0      0        2 
  10 chr10_65539879     ASom    T    C        0      0        2 
  10 chr10_65539879     HCab    T    C        0      0        2 
  10 chr10_65539879     HPrz    T    C        0      0        2 
  10 chr10_65539879     ZBoe    T    C      0.5      1        2 
  10 chr10_65539879     ZGre    T    C        0      0        2 
  10 chr10_65539879     ZHar    T    C        0      0        2 
  10 chr10_65539879   Sample    T    C        0      0        2 
  10 chr10_65540668     AAsi    G    A        0      0        2 
  10 chr10_65540668     AKia    G    A        0      0        2 
  10 chr10_65540668     AOna    G    A        0      0        2 
  10 chr10_65540668     ASom    G    A        0      0        2 
  10 chr10_65540668     HCab    G    A        0      0        2 
  10 chr10_65540668     HPrz    G    A        0      0        2 
  10 chr10_65540668     ZBoe    G    A      0.5      1        2 
  10 chr10_65540668     ZGre    G    A        0      0        2 
  10 chr10_65540668     ZHar    G    A        0      0        2 
  10 chr10_65540668   Sample    G    A        0      0        2 
  10 chr10_65554085     AAsi    T    A        0      0        2 
  10 chr10_65554085     AKia    T    A        1      2        2 
  10 chr10_65554085     AOna    T    A        1      2        2 
  10 chr10_65554085     ASom    T    A        0      0        2 
  10 chr10_65554085     HCab    T    A        0      0        2 
  10 chr10_65554085     HPrz    T    A        0      0        2 
  10 chr10_65554085     ZBoe    T    A        0      0        2 
  10 chr10_65554085     ZGre    T    A        0      0        2 
  10 chr10_65554085     ZHar    T    A        0      0        2 
  10 chr10_65554085   Sample    T    A        0      0        2 
  10 chr10_65554490     AAsi    G    T        0      0        2 
  10 chr10_65554490     AKia    G    T        0      0        2 
  10 chr10_65554490     AOna    G    T        0      0        2 
  10 chr10_65554490     ASom    G    T        0      0        2 
  10 chr10_65554490     HCab    G    T        1      2        2 
  10 chr10_65554490     HPrz    G    T        1      2        2 
  10 chr10_65554490     ZBoe    G    T        0      0        2 
  10 chr10_65554490     ZGre    G    T        0      0        2 
  10 chr10_65554490     ZHar    G    T        0      0        2 
  10 chr10_65554490   Sample    G    T        1      2        2 
  10 chr10_65569471     AAsi    G    A        0      0        2 
  10 chr10_65569471     AKia    G    A        0      0        2 
  10 chr10_65569471     AOna    G    A        0      0        2 
  10 chr10_65569471     ASom    G    A        0      0        2 
  10 chr10_65569471     HCab    G    A        1      2        2 
  10 chr10_65569471     HPrz    G    A        1      2        2 
  10 chr10_65569471     ZBoe    G    A        0      0        2 
  10 chr10_65569471     ZGre    G    A        0      0        2 
  10 chr10_65569471     ZHar    G    A        0      0        2 
  10 chr10_65569471   Sample    G    A        1      2        2 
  10 chr10_65570416     AAsi    A    G        0      0        2 
  10 chr10_65570416     AKia    A    G        0      0        2 
  10 chr10_65570416     AOna    A    G        0      0        2 
  10 chr10_65570416     ASom    A    G        0      0        2 
  10 chr10_65570416     HCab    A    G        1      2        2 
  10 chr10_65570416     HPrz    A    G        1      2        2 
  10 chr10_65570416     ZBoe    A    G        0      0        2 
  10 chr10_65570416     ZGre    A    G        0      0        2 
  10 chr10_65570416     ZHar    A    G        0      0        2 
  10 chr10_65570416   Sample    A    G        1      2        2 
  10 chr10_65576251     AAsi    T    C        0      0        2 
  10 chr10_65576251     AKia    T    C        0      0        2 
  10 chr10_65576251     AOna    T    C        0      0        2 
  10 chr10_65576251     ASom    T    C        0      0        2 
  10 chr10_65576251     HCab    T    C        1      2        2 
  10 chr10_65576251     HPrz    T    C        1      2        2 
  10 chr10_65576251     ZBoe    T    C        0      0        2 
  10 chr10_65576251     ZGre    T    C        0      0        2 
  10 chr10_65576251     ZHar    T    C        0      0        2 
  10 chr10_65576251   Sample    T    C        1      2        2 
  10 chr10_65582624     AAsi    C    T        0      0        2 
  10 chr10_65582624     AKia    C    T        0      0        2 
  10 chr10_65582624     AOna    C    T        0      0        2 
  10 chr10_65582624     ASom    C    T        0      0        2 
  10 chr10_65582624     HCab    C    T        0      0        2 
  10 chr10_65582624     HPrz    C    T        0      0        2 
  10 chr10_65582624     ZBoe    C    T        0      0        2 
  10 chr10_65582624     ZGre    C    T        0      0        2 
  10 chr10_65582624     ZHar    C    T      0.5      1        2 
  10 chr10_65582624   Sample    C    T        0      0        2 
  10 chr10_65583893     AAsi    G    A        0      0        2 
  10 chr10_65583893     AKia    G    A        0      0        2 
  10 chr10_65583893     AOna    G    A      0.5      1        2 
  10 chr10_65583893     ASom    G    A        0      0        2 
  10 chr10_65583893     HCab    G    A        0      0        2 
  10 chr10_65583893     HPrz    G    A        0      0        2 
  10 chr10_65583893     ZBoe    G    A        0      0        2 
  10 chr10_65583893     ZGre    G    A        0      0        2 
  10 chr10_65583893     ZHar    G    A        0      0        2 
  10 chr10_65583893   Sample    G    A        0      0        2 
  10 chr10_65588175     AAsi    C    T        0      0        2 
  10 chr10_65588175     AKia    C    T        0      0        2 
  10 chr10_65588175     AOna    C    T        0      0        2 
  10 chr10_65588175     ASom    C    T        0      0        2 
  10 chr10_65588175     HCab    C    T        1      2        2 
  10 chr10_65588175     HPrz    C    T        1      2        2 
  10 chr10_65588175     ZBoe    C    T        0      0        2 
  10 chr10_65588175     ZGre    C    T        0      0        2 
  10 chr10_65588175     ZHar    C    T        0      0        2 
  10 chr10_65588175   Sample    C    T        1      2        2 
  10 chr10_65588361     AAsi    G    A        0      0        2 
  10 chr10_65588361     AKia    G    A        0      0        2 
  10 chr10_65588361     AOna    G    A        0      0        2 
  10 chr10_65588361     ASom    G    A        0      0        2 
  10 chr10_65588361     HCab    G    A        1      2        2 
  10 chr10_65588361     HPrz    G    A        1      2        2 
  10 chr10_65588361     ZBoe    G    A        0      0        2 
  10 chr10_65588361     ZGre    G    A        0      0        2 
  10 chr10_65588361     ZHar    G    A        0      0        2 
  10 chr10_65588361   Sample    G    A        1      2        2 
  10 chr10_65598996     AAsi    T    G        0      0        2 
  10 chr10_65598996     AKia    T    G        0      0        2 
  10 chr10_65598996     AOna    T    G        0      0        2 
  10 chr10_65598996     ASom    T    G        0      0        2 
  10 chr10_65598996     HCab    T    G        1      2        2 
  10 chr10_65598996     HPrz    T    G        1      2        2 
  10 chr10_65598996     ZBoe    T    G        0      0        2 
  10 chr10_65598996     ZGre    T    G        0      0        2 
  10 chr10_65598996     ZHar    T    G        0      0        2 
  10 chr10_65598996   Sample    T    G        1      2        2 
  10 chr10_65599815     AAsi    C    G        0      0        2 
  10 chr10_65599815     AKia    C    G        0      0        2 
  10 chr10_65599815     AOna    C    G        0      0        2 
  10 chr10_65599815     ASom    C    G        0      0        2 
  10 chr10_65599815     HCab    C    G        0      0        2 
  10 chr10_65599815     HPrz    C    G      0.5      1        2 
  10 chr10_65599815     ZBoe    C    G        0      0        2 
  10 chr10_65599815     ZGre    C    G        0      0        2 
  10 chr10_65599815     ZHar    C    G        0      0        2 
  10 chr10_65599815   Sample    C    G        0      0        2 
  10 chr10_65603298     AAsi    G    A        0      0        2 
  10 chr10_65603298     AKia    G    A        0      0        2 
  10 chr10_65603298     AOna    G    A        0      0        2 
  10 chr10_65603298     ASom    G    A        0      0        2 
  10 chr10_65603298     HCab    G    A        0      0        2 
  10 chr10_65603298     HPrz    G    A        0      0        2 
  10 chr10_65603298     ZBoe    G    A        0      0        2 
  10 chr10_65603298     ZGre    G    A        1      2        2 
  10 chr10_65603298     ZHar    G    A        0      0        2 
  10 chr10_65603298   Sample    G    A        0      0        2 
  10 chr10_65604015     AAsi    T    C        0      0        2 
  10 chr10_65604015     AKia    T    C        0      0        2 
  10 chr10_65604015     AOna    T    C        0      0        2 
  10 chr10_65604015     ASom    T    C        0      0        2 
  10 chr10_65604015     HCab    T    C        0      0        2 
  10 chr10_65604015     HPrz    T    C        0      0        2 
  10 chr10_65604015     ZBoe    T    C        0      0        2 
  10 chr10_65604015     ZGre    T    C        1      2        2 
  10 chr10_65604015     ZHar    T    C        0      0        2 
  10 chr10_65604015   Sample    T    C        0      0        2 
  10 chr10_65611494     AAsi    C    G        0      0        2 
  10 chr10_65611494     AKia    C    G        0      0        2 
  10 chr10_65611494     AOna    C    G        0      0        2 
  10 chr10_65611494     ASom    C    G        0      0        2 
  10 chr10_65611494     HCab    C    G      0.5      1        2 
  10 chr10_65611494     HPrz    C    G        0      0        2 
  10 chr10_65611494     ZBoe    C    G        0      0        2 
  10 chr10_65611494     ZGre    C    G        0      0        2 
  10 chr10_65611494     ZHar    C    G        0      0        2 
  10 chr10_65611494   Sample    C    G        0      0        2 
  10 chr10_65612856     AAsi    T    C        0      0        2 
  10 chr10_65612856     AKia    T    C        0      0        2 
  10 chr10_65612856     AOna    T    C        0      0        2 
  10 chr10_65612856     ASom    T    C        0      0        2 
  10 chr10_65612856     HCab    T    C        1      2        2 
  10 chr10_65612856     HPrz    T    C      0.5      1        2 
  10 chr10_65612856     ZBoe    T    C        0      0        2 
  10 chr10_65612856     ZGre    T    C        0      0        2 
  10 chr10_65612856     ZHar    T    C        0      0        2 
  10 chr10_65612856   Sample    T    C        1      2        2 
  10 chr10_65613697     AAsi    C    A        0      0        2 
  10 chr10_65613697     AKia    C    A        0      0        2 
  10 chr10_65613697     AOna    C    A        1      2        2 
  10 chr10_65613697     ASom    C    A        0      0        2 
  10 chr10_65613697     HCab    C    A        0      0        2 
  10 chr10_65613697     HPrz    C    A        0      0        2 
  10 chr10_65613697     ZBoe    C    A        0      0        2 
  10 chr10_65613697     ZGre    C    A        0      0        2 
  10 chr10_65613697     ZHar    C    A        0      0        2 
  10 chr10_65613697   Sample    C    A        0      0        2 
  10 chr10_65614537     AAsi    C    T        0      0        2 
  10 chr10_65614537     AKia    C    T        1      2        2 
  10 chr10_65614537     AOna    C    T        0      0        2 
  10 chr10_65614537     ASom    C    T        0      0        2 
  10 chr10_65614537     HCab    C    T        0      0        2 
  10 chr10_65614537     HPrz    C    T        0      0        2 
  10 chr10_65614537     ZBoe    C    T        0      0        2 
  10 chr10_65614537     ZGre    C    T        0      0        2 
  10 chr10_65614537     ZHar    C    T        0      0        2 
  10 chr10_65614537   Sample    C    T        0      0        2 
  10 chr10_65621473     AAsi    C    G        0      0        2 
  10 chr10_65621473     AKia    C    G        0      0        2 
  10 chr10_65621473     AOna    C    G        0      0        2 
  10 chr10_65621473     ASom    C    G        0      0        2 
  10 chr10_65621473     HCab    C    G        0      0        2 
  10 chr10_65621473     HPrz    C    G        0      0        2 
  10 chr10_65621473     ZBoe    C    G        1      2        2 
  10 chr10_65621473     ZGre    C    G        0      0        2 
  10 chr10_65621473     ZHar    C    G        1      2        2 
  10 chr10_65621473   Sample    C    G        0      0        2 
  10 chr10_65622243     AAsi    A    G        0      0        2 
  10 chr10_65622243     AKia    A    G        0      0        2 
  10 chr10_65622243     AOna    A    G        0      0        2 
  10 chr10_65622243     ASom    A    G        0      0        2 
  10 chr10_65622243     HCab    A    G        0      0        2 
  10 chr10_65622243     HPrz    A    G        0      0        2 
  10 chr10_65622243     ZBoe    A    G        0      0        2 
  10 chr10_65622243     ZGre    A    G        1      2        2 
  10 chr10_65622243     ZHar    A    G        0      0        2 
  10 chr10_65622243   Sample    A    G        0      0        2 
  10 chr10_65628548     AAsi    A    C        0      0        2 
  10 chr10_65628548     AKia    A    C        0      0        2 
  10 chr10_65628548     AOna    A    C        0      0        2 
  10 chr10_65628548     ASom    A    C        0      0        2 
  10 chr10_65628548     HCab    A    C        0      0        2 
  10 chr10_65628548     HPrz    A    C        0      0        2 
  10 chr10_65628548     ZBoe    A    C      0.5      1        2 
  10 chr10_65628548     ZGre    A    C        0      0        2 
  10 chr10_65628548     ZHar    A    C        0      0        2 
  10 chr10_65628548   Sample    A    C        0      0        2 
  10 chr10_65632964     AAsi    T    C        0      0        2 
  10 chr10_65632964     AKia    T    C        0      0        2 
  10 chr10_65632964     AOna    T    C        0      0        2 
  10 chr10_65632964     ASom    T    C      0.5      1        2 
  10 chr10_65632964     HCab    T    C        0      0        2 
  10 chr10_65632964     HPrz    T    C        0      0        2 
  10 chr10_65632964     ZBoe    T    C        0      0        2 
  10 chr10_65632964     ZGre    T    C        0      0        2 
  10 chr10_65632964     ZHar    T    C        0      0        2 
  10 chr10_65632964   Sample    T    C        0      0        2 
  10 chr10_65639826     AAsi    C    A        0      0        2 
  10 chr10_65639826     AKia    C    A        0      0        2 
  10 chr10_65639826     AOna    C    A        0      0        2 
  10 chr10_65639826     ASom    C    A        0      0        2 
  10 chr10_65639826     HCab    C    A        0      0        2 
  10 chr10_65639826     HPrz    C    A      0.5      1        2 
  10 chr10_65639826     ZBoe    C    A        0      0        2 
  10 chr10_65639826     ZGre    C    A        0      0        2 
  10 chr10_65639826     ZHar    C    A        0      0        2 
  10 chr10_65639826   Sample    C    A        0      0        2 
  10 chr10_65644725     AAsi    G    A        0      0        2 
  10 chr10_65644725     AKia    G    A        0      0        2 
  10 chr10_65644725     AOna    G    A        0      0        2 
  10 chr10_65644725     ASom    G    A        0      0        2 
  10 chr10_65644725     HCab    G    A        0      0        2 
  10 chr10_65644725     HPrz    G    A        0      0        2 
  10 chr10_65644725     ZBoe    G    A        0      0        2 
  10 chr10_65644725     ZGre    G    A        1      2        2 
  10 chr10_65644725     ZHar    G    A        0      0        2 
  10 chr10_65644725   Sample    G    A        0      0        2 
  10 chr10_65645053     AAsi    G    A        0      0        2 
  10 chr10_65645053     AKia    G    A        0      0        2 
  10 chr10_65645053     AOna    G    A        0      0        2 
  10 chr10_65645053     ASom    G    A        0      0        2 
  10 chr10_65645053     HCab    G    A        1      2        2 
  10 chr10_65645053     HPrz    G    A        1      2        2 
  10 chr10_65645053     ZBoe    G    A        0      0        2 
  10 chr10_65645053     ZGre    G    A        0      0        2 
  10 chr10_65645053     ZHar    G    A        0      0        2 
  10 chr10_65645053   Sample    G    A        1      2        2 
  10 chr10_65657029     AAsi    C    T        0      0        2 
  10 chr10_65657029     AKia    C    T      0.5      1        2 
  10 chr10_65657029     AOna    C    T        0      0        2 
  10 chr10_65657029     ASom    C    T        0      0        2 
  10 chr10_65657029     HCab    C    T        0      0        2 
  10 chr10_65657029     HPrz    C    T        0      0        2 
  10 chr10_65657029     ZBoe    C    T        0      0        2 
  10 chr10_65657029     ZGre    C    T        0      0        2 
  10 chr10_65657029     ZHar    C    T        0      0        2 
  10 chr10_65657029   Sample    C    T        0      0        2 
  10 chr10_65673505     AAsi    G    A        0      0        2 
  10 chr10_65673505     AKia    G    A        0      0        2 
  10 chr10_65673505     AOna    G    A        0      0        2 
  10 chr10_65673505     ASom    G    A        0      0        2 
  10 chr10_65673505     HCab    G    A        0      0        2 
  10 chr10_65673505     HPrz    G    A        0      0        2 
  10 chr10_65673505     ZBoe    G    A        0      0        2 
  10 chr10_65673505     ZGre    G    A        0      0        2 
  10 chr10_65673505     ZHar    G    A        1      2        2 
  10 chr10_65673505   Sample    G    A        0      0        2 
  10 chr10_65676320     AAsi    A    C        0      0        2 
  10 chr10_65676320     AKia    A    C        0      0        2 
  10 chr10_65676320     AOna    A    C      0.5      1        2 
  10 chr10_65676320     ASom    A    C        0      0        2 
  10 chr10_65676320     HCab    A    C        0      0        2 
  10 chr10_65676320     HPrz    A    C        0      0        2 
  10 chr10_65676320     ZBoe    A    C        0      0        2 
  10 chr10_65676320     ZGre    A    C        0      0        2 
  10 chr10_65676320     ZHar    A    C        0      0        2 
  10 chr10_65676320   Sample    A    C        0      0        2 
  10 chr10_65676821     AAsi    A    G        0      0        2 
  10 chr10_65676821     AKia    A    G        0      0        2 
  10 chr10_65676821     AOna    A    G        0      0        2 
  10 chr10_65676821     ASom    A    G        1      2        2 
  10 chr10_65676821     HCab    A    G      0.5      1        2 
  10 chr10_65676821     HPrz    A    G        0      0        2 
  10 chr10_65676821     ZBoe    A    G        0      0        2 
  10 chr10_65676821     ZGre    A    G        0      0        2 
  10 chr10_65676821     ZHar    A    G        0      0        2 
  10 chr10_65676821   Sample    A    G        0      0        2 
  10 chr10_65678173     AAsi    A    G        0      0        2 
  10 chr10_65678173     AKia    A    G        0      0        2 
  10 chr10_65678173     AOna    A    G        0      0        2 
  10 chr10_65678173     ASom    A    G        0      0        2 
  10 chr10_65678173     HCab    A    G        1      2        2 
  10 chr10_65678173     HPrz    A    G        1      2        2 
  10 chr10_65678173     ZBoe    A    G        0      0        2 
  10 chr10_65678173     ZGre    A    G        0      0        2 
  10 chr10_65678173     ZHar    A    G        0      0        2 
  10 chr10_65678173   Sample    A    G        1      2        2 
  10 chr10_65678801     AAsi    T    C        0      0        2 
  10 chr10_65678801     AKia    T    C        0      0        2 
  10 chr10_65678801     AOna    T    C        1      2        2 
  10 chr10_65678801     ASom    T    C        0      0        2 
  10 chr10_65678801     HCab    T    C        0      0        2 
  10 chr10_65678801     HPrz    T    C        0      0        2 
  10 chr10_65678801     ZBoe    T    C        0      0        2 
  10 chr10_65678801     ZGre    T    C        0      0        2 
  10 chr10_65678801     ZHar    T    C        0      0        2 
  10 chr10_65678801   Sample    T    C        0      0        2 
  10 chr10_65684077     AAsi    C    T        0      0        2 
  10 chr10_65684077     AKia    C    T        1      2        2 
  10 chr10_65684077     AOna    C    T        0      0        2 
  10 chr10_65684077     ASom    C    T        0      0        2 
  10 chr10_65684077     HCab    C    T        0      0        2 
  10 chr10_65684077     HPrz    C    T        0      0        2 
  10 chr10_65684077     ZBoe    C    T        0      0        2 
  10 chr10_65684077     ZGre    C    T        0      0        2 
  10 chr10_65684077     ZHar    C    T        0      0        2 
  10 chr10_65684077   Sample    C    T        0      0        2 
  10 chr10_65684883     AAsi    A    G        1      2        2 
  10 chr10_65684883     AKia    A    G        0      0        2 
  10 chr10_65684883     AOna    A    G        0      0        2 
  10 chr10_65684883     ASom    A    G        1      2        2 
  10 chr10_65684883     HCab    A    G        0      0        2 
  10 chr10_65684883     HPrz    A    G        0      0        2 
  10 chr10_65684883     ZBoe    A    G        0      0        2 
  10 chr10_65684883     ZGre    A    G        0      0        2 
  10 chr10_65684883     ZHar    A    G        0      0        2 
  10 chr10_65684883   Sample    A    G        0      0        2 
  10 chr10_65685612     AAsi    G    A        0      0        2 
  10 chr10_65685612     AKia    G    A        0      0        2 
  10 chr10_65685612     AOna    G    A        0      0        2 
  10 chr10_65685612     ASom    G    A        0      0        2 
  10 chr10_65685612     HCab    G    A        1      2        2 
  10 chr10_65685612     HPrz    G    A        1      2        2 
  10 chr10_65685612     ZBoe    G    A        0      0        2 
  10 chr10_65685612     ZGre    G    A        0      0        2 
  10 chr10_65685612     ZHar    G    A        0      0        2 
  10 chr10_65685612   Sample    G    A        1      2        2 
  10 chr10_65686801     AAsi    C    T        1      2        2 
  10 chr10_65686801     AKia    C    T        1      2        2 
  10 chr10_65686801     AOna    C    T        0      0        2 
  10 chr10_65686801     ASom    C    T        1      2        2 
  10 chr10_65686801     HCab    C    T        0      0        2 
  10 chr10_65686801     HPrz    C    T        0      0        2 
  10 chr10_65686801     ZBoe    C    T        0      0        2 
  10 chr10_65686801     ZGre    C    T        0      0        2 
  10 chr10_65686801     ZHar    C    T        0      0        2 
  10 chr10_65686801   Sample    C    T        0      0        2 
  10 chr10_65687430     AAsi    G    A        0      0        2 
  10 chr10_65687430     AKia    G    A        0      0        2 
  10 chr10_65687430     AOna    G    A        0      0        2 
  10 chr10_65687430     ASom    G    A        1      2        2 
  10 chr10_65687430     HCab    G    A        0      0        2 
  10 chr10_65687430     HPrz    G    A        0      0        2 
  10 chr10_65687430     ZBoe    G    A        0      0        2 
  10 chr10_65687430     ZGre    G    A        0      0        2 
  10 chr10_65687430     ZHar    G    A        0      0        2 
  10 chr10_65687430   Sample    G    A        0      0        2 
  10 chr10_65688064     AAsi    G    T        0      0        2 
  10 chr10_65688064     AKia    G    T        1      2        2 
  10 chr10_65688064     AOna    G    T        1      2        2 
  10 chr10_65688064     ASom    G    T        0      0        2 
  10 chr10_65688064     HCab    G    T        0      0        2 
  10 chr10_65688064     HPrz    G    T        0      0        2 
  10 chr10_65688064     ZBoe    G    T        0      0        2 
  10 chr10_65688064     ZGre    G    T        0      0        2 
  10 chr10_65688064     ZHar    G    T        0      0        2 
  10 chr10_65688064   Sample    G    T        0      0        2 
  10 chr10_65688968     AAsi    G    C        0      0        2 
  10 chr10_65688968     AKia    G    C        0      0        2 
  10 chr10_65688968     AOna    G    C        0      0        2 
  10 chr10_65688968     ASom    G    C        0      0        2 
  10 chr10_65688968     HCab    G    C        0      0        2 
  10 chr10_65688968     HPrz    G    C        0      0        2 
  10 chr10_65688968     ZBoe    G    C        0      0        2 
  10 chr10_65688968     ZGre    G    C        0      0        2 
  10 chr10_65688968     ZHar    G    C        1      2        2 
  10 chr10_65688968   Sample    G    C        0      0        2 
  10 chr10_65689357     AAsi    G    A        0      0        2 
  10 chr10_65689357     AKia    G    A        0      0        2 
  10 chr10_65689357     AOna    G    A        0      0        2 
  10 chr10_65689357     ASom    G    A        0      0        2 
  10 chr10_65689357     HCab    G    A        0      0        2 
  10 chr10_65689357     HPrz    G    A        0      0        2 
  10 chr10_65689357     ZBoe    G    A        0      0        2 
  10 chr10_65689357     ZGre    G    A        0      0        2 
  10 chr10_65689357     ZHar    G    A        1      2        2 
  10 chr10_65689357   Sample    G    A        0      0        2 
  10 chr10_65689854     AAsi    T    C        0      0        2 
  10 chr10_65689854     AKia    T    C        0      0        2 
  10 chr10_65689854     AOna    T    C        0      0        2 
  10 chr10_65689854     ASom    T    C        0      0        2 
  10 chr10_65689854     HCab    T    C      0.5      1        2 
  10 chr10_65689854     HPrz    T    C        0      0        2 
  10 chr10_65689854     ZBoe    T    C        0      0        2 
  10 chr10_65689854     ZGre    T    C        0      0        2 
  10 chr10_65689854     ZHar    T    C        0      0        2 
  10 chr10_65689854   Sample    T    C        0      0        2 
  10 chr10_65692065     AAsi    T    C        0      0        2 
  10 chr10_65692065     AKia    T    C        0      0        2 
  10 chr10_65692065     AOna    T    C        0      0        2 
  10 chr10_65692065     ASom    T    C      0.5      1        2 
  10 chr10_65692065     HCab    T    C        0      0        2 
  10 chr10_65692065     HPrz    T    C        0      0        2 
  10 chr10_65692065     ZBoe    T    C        0      0        2 
  10 chr10_65692065     ZGre    T    C        0      0        2 
  10 chr10_65692065     ZHar    T    C        0      0        2 
  10 chr10_65692065   Sample    T    C        0      0        2 
  10 chr10_65709256     AAsi    T    C        0      0        2 
  10 chr10_65709256     AKia    T    C        0      0        2 
  10 chr10_65709256     AOna    T    C        0      0        2 
  10 chr10_65709256     ASom    T    C      0.5      1        2 
  10 chr10_65709256     HCab    T    C        0      0        2 
  10 chr10_65709256     HPrz    T    C        0      0        2 
  10 chr10_65709256     ZBoe    T    C        0      0        2 
  10 chr10_65709256     ZGre    T    C        0      0        2 
  10 chr10_65709256     ZHar    T    C        0      0        2 
  10 chr10_65709256   Sample    T    C        0      0        2 
  10 chr10_65716953     AAsi    T    A        0      0        2 
  10 chr10_65716953     AKia    T    A        0      0        2 
  10 chr10_65716953     AOna    T    A        0      0        2 
  10 chr10_65716953     ASom    T    A        0      0        2 
  10 chr10_65716953     HCab    T    A        1      2        2 
  10 chr10_65716953     HPrz    T    A        1      2        2 
  10 chr10_65716953     ZBoe    T    A        0      0        2 
  10 chr10_65716953     ZGre    T    A        0      0        2 
  10 chr10_65716953     ZHar    T    A        0      0        2 
  10 chr10_65716953   Sample    T    A        1      2        2 
  10 chr10_65723324     AAsi    A    C        0      0        2 
  10 chr10_65723324     AKia    A    C        0      0        2 
  10 chr10_65723324     AOna    A    C        0      0        2 
  10 chr10_65723324     ASom    A    C        0      0        2 
  10 chr10_65723324     HCab    A    C        1      2        2 
  10 chr10_65723324     HPrz    A    C        1      2        2 
  10 chr10_65723324     ZBoe    A    C        0      0        2 
  10 chr10_65723324     ZGre    A    C        0      0        2 
  10 chr10_65723324     ZHar    A    C        0      0        2 
  10 chr10_65723324   Sample    A    C        1      2        2 
  10 chr10_65725487     AAsi    T    C        0      0        2 
  10 chr10_65725487     AKia    T    C        0      0        2 
  10 chr10_65725487     AOna    T    C        0      0        2 
  10 chr10_65725487     ASom    T    C        0      0        2 
  10 chr10_65725487     HCab    T    C        0      0        2 
  10 chr10_65725487     HPrz    T    C      0.5      1        2 
  10 chr10_65725487     ZBoe    T    C        0      0        2 
  10 chr10_65725487     ZGre    T    C        0      0        2 
  10 chr10_65725487     ZHar    T    C        0      0        2 
  10 chr10_65725487   Sample    T    C        0      0        2 
  10 chr10_65730307     AAsi    C    T        0      0        2 
  10 chr10_65730307     AKia    C    T        0      0        2 
  10 chr10_65730307     AOna    C    T        0      0        2 
  10 chr10_65730307     ASom    C    T        0      0        2 
  10 chr10_65730307     HCab    C    T        0      0        2 
  10 chr10_65730307     HPrz    C    T        0      0        2 
  10 chr10_65730307     ZBoe    C    T        1      2        2 
  10 chr10_65730307     ZGre    C    T        0      0        2 
  10 chr10_65730307     ZHar    C    T        0      0        2 
  10 chr10_65730307   Sample    C    T        0      0        2 
  10 chr10_65730639     AAsi    A    G        0      0        2 
  10 chr10_65730639     AKia    A    G        1      2        2 
  10 chr10_65730639     AOna    A    G        0      0        2 
  10 chr10_65730639     ASom    A    G        0      0        2 
  10 chr10_65730639     HCab    A    G        0      0        2 
  10 chr10_65730639     HPrz    A    G        0      0        2 
  10 chr10_65730639     ZBoe    A    G        0      0        2 
  10 chr10_65730639     ZGre    A    G        0      0        2 
  10 chr10_65730639     ZHar    A    G        0      0        2 
  10 chr10_65730639   Sample    A    G        0      0        2 
  10 chr10_65731249     AAsi    T    C        0      0        2 
  10 chr10_65731249     AKia    T    C        0      0        2 
  10 chr10_65731249     AOna    T    C        0      0        2 
  10 chr10_65731249     ASom    T    C        0      0        2 
  10 chr10_65731249     HCab    T    C        1      2        2 
  10 chr10_65731249     HPrz    T    C        1      2        2 
  10 chr10_65731249     ZBoe    T    C        0      0        2 
  10 chr10_65731249     ZGre    T    C        0      0        2 
  10 chr10_65731249     ZHar    T    C        0      0        2 
  10 chr10_65731249   Sample    T    C        1      2        2 
  10 chr10_65732816     AAsi    A    G        0      0        2 
  10 chr10_65732816     AKia    A    G        1      2        2 
  10 chr10_65732816     AOna    A    G        0      0        2 
  10 chr10_65732816     ASom    A    G        0      0        2 
  10 chr10_65732816     HCab    A    G        0      0        2 
  10 chr10_65732816     HPrz    A    G        0      0        2 
  10 chr10_65732816     ZBoe    A    G        0      0        2 
  10 chr10_65732816     ZGre    A    G        0      0        2 
  10 chr10_65732816     ZHar    A    G        0      0        2 
  10 chr10_65732816   Sample    A    G        0      0        2 
  10 chr10_65739987     AAsi    A    G        0      0        2 
  10 chr10_65739987     AKia    A    G        0      0        2 
  10 chr10_65739987     AOna    A    G        0      0        2 
  10 chr10_65739987     ASom    A    G        0      0        2 
  10 chr10_65739987     HCab    A    G        1      2        2 
  10 chr10_65739987     HPrz    A    G        1      2        2 
  10 chr10_65739987     ZBoe    A    G        0      0        2 
  10 chr10_65739987     ZGre    A    G        0      0        2 
  10 chr10_65739987     ZHar    A    G        0      0        2 
  10 chr10_65739987   Sample    A    G        1      2        2 
  10 chr10_65741073     AAsi    C    T        0      0        2 
  10 chr10_65741073     AKia    C    T        0      0        2 
  10 chr10_65741073     AOna    C    T        0      0        2 
  10 chr10_65741073     ASom    C    T        1      2        2 
  10 chr10_65741073     HCab    C    T        0      0        2 
  10 chr10_65741073     HPrz    C    T        0      0        2 
  10 chr10_65741073     ZBoe    C    T        0      0        2 
  10 chr10_65741073     ZGre    C    T        0      0        2 
  10 chr10_65741073     ZHar    C    T        0      0        2 
  10 chr10_65741073   Sample    C    T        0      0        2 
  10 chr10_65746488     AAsi    C    T        0      0        2 
  10 chr10_65746488     AKia    C    T        0      0        2 
  10 chr10_65746488     AOna    C    T        0      0        2 
  10 chr10_65746488     ASom    C    T        0      0        2 
  10 chr10_65746488     HCab    C    T        1      2        2 
  10 chr10_65746488     HPrz    C    T        1      2        2 
  10 chr10_65746488     ZBoe    C    T        0      0        2 
  10 chr10_65746488     ZGre    C    T        0      0        2 
  10 chr10_65746488     ZHar    C    T        0      0        2 
  10 chr10_65746488   Sample    C    T        1      2        2 
  10 chr10_65747743     AAsi    G    A        0      0        2 
  10 chr10_65747743     AKia    G    A        1      2        2 
  10 chr10_65747743     AOna    G    A        1      2        2 
  10 chr10_65747743     ASom    G    A        0      0        2 
  10 chr10_65747743     HCab    G    A        0      0        2 
  10 chr10_65747743     HPrz    G    A        0      0        2 
  10 chr10_65747743     ZBoe    G    A        0      0        2 
  10 chr10_65747743     ZGre    G    A        0      0        2 
  10 chr10_65747743     ZHar    G    A        0      0        2 
  10 chr10_65747743   Sample    G    A        0      0        2 
  10 chr10_65748291     AAsi    C    T      0.5      1        2 
  10 chr10_65748291     AKia    C    T        0      0        2 
  10 chr10_65748291     AOna    C    T        0      0        2 
  10 chr10_65748291     ASom    C    T        1      2        2 
  10 chr10_65748291     HCab    C    T        0      0        2 
  10 chr10_65748291     HPrz    C    T        0      0        2 
  10 chr10_65748291     ZBoe    C    T        0      0        2 
  10 chr10_65748291     ZGre    C    T        0      0        2 
  10 chr10_65748291     ZHar    C    T        0      0        2 
  10 chr10_65748291   Sample    C    T        0      0        2 
  10 chr10_65757865     AAsi    A    G        0      0        2 
  10 chr10_65757865     AKia    A    G      0.5      1        2 
  10 chr10_65757865     AOna    A    G        0      0        2 
  10 chr10_65757865     ASom    A    G        0      0        2 
  10 chr10_65757865     HCab    A    G        0      0        2 
  10 chr10_65757865     HPrz    A    G        0      0        2 
  10 chr10_65757865     ZBoe    A    G        0      0        2 
  10 chr10_65757865     ZGre    A    G        0      0        2 
  10 chr10_65757865     ZHar    A    G        0      0        2 
  10 chr10_65757865   Sample    A    G        0      0        2 
  10 chr10_65760666     AAsi    G    A        0      0        2 
  10 chr10_65760666     AKia    G    A        0      0        2 
  10 chr10_65760666     AOna    G    A        0      0        2 
  10 chr10_65760666     ASom    G    A        0      0        2 
  10 chr10_65760666     HCab    G    A        1      2        2 
  10 chr10_65760666     HPrz    G    A        1      2        2 
  10 chr10_65760666     ZBoe    G    A        0      0        2 
  10 chr10_65760666     ZGre    G    A        0      0        2 
  10 chr10_65760666     ZHar    G    A        0      0        2 
  10 chr10_65760666   Sample    G    A        1      2        2 
  10 chr10_65763532     AAsi    T    C        0      0        2 
  10 chr10_65763532     AKia    T    C        0      0        2 
  10 chr10_65763532     AOna    T    C        1      2        2 
  10 chr10_65763532     ASom    T    C        0      0        2 
  10 chr10_65763532     HCab    T    C        0      0        2 
  10 chr10_65763532     HPrz    T    C        0      0        2 
  10 chr10_65763532     ZBoe    T    C        0      0        2 
  10 chr10_65763532     ZGre    T    C        0      0        2 
  10 chr10_65763532     ZHar    T    C        0      0        2 
  10 chr10_65763532   Sample    T    C        0      0        2 
  10 chr10_65763564     AAsi    A    G      0.5      1        2 
  10 chr10_65763564     AKia    A    G        0      0        2 
  10 chr10_65763564     AOna    A    G        0      0        2 
  10 chr10_65763564     ASom    A    G        0      0        2 
  10 chr10_65763564     HCab    A    G        0      0        2 
  10 chr10_65763564     HPrz    A    G        0      0        2 
  10 chr10_65763564     ZBoe    A    G        0      0        2 
  10 chr10_65763564     ZGre    A    G        0      0        2 
  10 chr10_65763564     ZHar    A    G        0      0        2 
  10 chr10_65763564   Sample    A    G        0      0        2 
  10 chr10_65773103     AAsi    A    G        0      0        2 
  10 chr10_65773103     AKia    A    G        0      0        2 
  10 chr10_65773103     AOna    A    G        0      0        2 
  10 chr10_65773103     ASom    A    G        0      0        2 
  10 chr10_65773103     HCab    A    G        0      0        2 
  10 chr10_65773103     HPrz    A    G        0      0        2 
  10 chr10_65773103     ZBoe    A    G      0.5      1        2 
  10 chr10_65773103     ZGre    A    G        1      2        2 
  10 chr10_65773103     ZHar    A    G        0      0        2 
  10 chr10_65773103   Sample    A    G        0      0        2 
  10 chr10_65774534     AAsi    G    A        0      0        2 
  10 chr10_65774534     AKia    G    A        0      0        2 
  10 chr10_65774534     AOna    G    A        0      0        2 
  10 chr10_65774534     ASom    G    A        0      0        2 
  10 chr10_65774534     HCab    G    A        1      2        2 
  10 chr10_65774534     HPrz    G    A        1      2        2 
  10 chr10_65774534     ZBoe    G    A        0      0        2 
  10 chr10_65774534     ZGre    G    A        0      0        2 
  10 chr10_65774534     ZHar    G    A        0      0        2 
  10 chr10_65774534   Sample    G    A        1      2        2 
  10 chr10_65778829     AAsi    C    T        0      0        2 
  10 chr10_65778829     AKia    C    T        0      0        2 
  10 chr10_65778829     AOna    C    T        0      0        2 
  10 chr10_65778829     ASom    C    T        0      0        2 
  10 chr10_65778829     HCab    C    T        1      2        2 
  10 chr10_65778829     HPrz    C    T        1      2        2 
  10 chr10_65778829     ZBoe    C    T        0      0        2 
  10 chr10_65778829     ZGre    C    T        0      0        2 
  10 chr10_65778829     ZHar    C    T        0      0        2 
  10 chr10_65778829   Sample    C    T        1      2        2 
  10 chr10_65779057     AAsi    C    A        0      0        2 
  10 chr10_65779057     AKia    C    A        0      0        2 
  10 chr10_65779057     AOna    C    A        0      0        2 
  10 chr10_65779057     ASom    C    A        0      0        2 
  10 chr10_65779057     HCab    C    A        1      2        2 
  10 chr10_65779057     HPrz    C    A        1      2        2 
  10 chr10_65779057     ZBoe    C    A        0      0        2 
  10 chr10_65779057     ZGre    C    A        0      0        2 
  10 chr10_65779057     ZHar    C    A        0      0        2 
  10 chr10_65779057   Sample    C    A        1      2        2 
  10 chr10_65781967     AAsi    G    A        0      0        2 
  10 chr10_65781967     AKia    G    A        0      0        2 
  10 chr10_65781967     AOna    G    A        0      0        2 
  10 chr10_65781967     ASom    G    A        0      0        2 
  10 chr10_65781967     HCab    G    A        1      2        2 
  10 chr10_65781967     HPrz    G    A        1      2        2 
  10 chr10_65781967     ZBoe    G    A        0      0        2 
  10 chr10_65781967     ZGre    G    A        0      0        2 
  10 chr10_65781967     ZHar    G    A        0      0        2 
  10 chr10_65781967   Sample    G    A        1      2        2 
  10 chr10_65786600     AAsi    A    T        0      0        2 
  10 chr10_65786600     AKia    A    T        0      0        2 
  10 chr10_65786600     AOna    A    T        0      0        2 
  10 chr10_65786600     ASom    A    T        0      0        2 
  10 chr10_65786600     HCab    A    T        1      2        2 
  10 chr10_65786600     HPrz    A    T        1      2        2 
  10 chr10_65786600     ZBoe    A    T        0      0        2 
  10 chr10_65786600     ZGre    A    T        0      0        2 
  10 chr10_65786600     ZHar    A    T        0      0        2 
  10 chr10_65786600   Sample    A    T        1      2        2 
  10 chr10_65802967     AAsi    T    C        0      0        2 
  10 chr10_65802967     AKia    T    C        1      2        2 
  10 chr10_65802967     AOna    T    C        1      2        2 
  10 chr10_65802967     ASom    T    C        0      0        2 
  10 chr10_65802967     HCab    T    C        0      0        2 
  10 chr10_65802967     HPrz    T    C        0      0        2 
  10 chr10_65802967     ZBoe    T    C        0      0        2 
  10 chr10_65802967     ZGre    T    C        1      2        2 
  10 chr10_65802967     ZHar    T    C        1      2        2 
  10 chr10_65802967   Sample    T    C        0      0        2 
  10 chr10_65824297     AAsi    A    C        0      0        2 
  10 chr10_65824297     AKia    A    C      0.5      1        2 
  10 chr10_65824297     AOna    A    C        0      0        2 
  10 chr10_65824297     ASom    A    C        0      0        2 
  10 chr10_65824297     HCab    A    C        0      0        2 
  10 chr10_65824297     HPrz    A    C        0      0        2 
  10 chr10_65824297     ZBoe    A    C        0      0        2 
  10 chr10_65824297     ZGre    A    C        0      0        2 
  10 chr10_65824297     ZHar    A    C        0      0        2 
  10 chr10_65824297   Sample    A    C        0      0        2 
  10 chr10_65825230     AAsi    T    C        0      0        2 
  10 chr10_65825230     AKia    T    C        0      0        2 
  10 chr10_65825230     AOna    T    C        0      0        2 
  10 chr10_65825230     ASom    T    C        0      0        2 
  10 chr10_65825230     HCab    T    C        1      2        2 
  10 chr10_65825230     HPrz    T    C        1      2        2 
  10 chr10_65825230     ZBoe    T    C        0      0        2 
  10 chr10_65825230     ZGre    T    C        0      0        2 
  10 chr10_65825230     ZHar    T    C        0      0        2 
  10 chr10_65825230   Sample    T    C        1      2        2 
  10 chr10_65838855     AAsi    T    C        0      0        2 
  10 chr10_65838855     AKia    T    C        0      0        2 
  10 chr10_65838855     AOna    T    C        0      0        2 
  10 chr10_65838855     ASom    T    C        0      0        2 
  10 chr10_65838855     HCab    T    C        1      2        2 
  10 chr10_65838855     HPrz    T    C        1      2        2 
  10 chr10_65838855     ZBoe    T    C        0      0        2 
  10 chr10_65838855     ZGre    T    C        0      0        2 
  10 chr10_65838855     ZHar    T    C      0.5      1        2 
  10 chr10_65838855   Sample    T    C        1      2        2 
  10 chr10_65847462     AAsi    G    A        0      0        2 
  10 chr10_65847462     AKia    G    A        0      0        2 
  10 chr10_65847462     AOna    G    A        0      0        2 
  10 chr10_65847462     ASom    G    A        0      0        2 
  10 chr10_65847462     HCab    G    A        0      0        2 
  10 chr10_65847462     HPrz    G    A      0.5      1        2 
  10 chr10_65847462     ZBoe    G    A        0      0        2 
  10 chr10_65847462     ZGre    G    A        0      0        2 
  10 chr10_65847462     ZHar    G    A        0      0        2 
  10 chr10_65847462   Sample    G    A        0      0        2 
  10 chr10_65848077     AAsi    G    A        0      0        2 
  10 chr10_65848077     AKia    G    A        0      0        2 
  10 chr10_65848077     AOna    G    A        0      0        2 
  10 chr10_65848077     ASom    G    A        0      0        2 
  10 chr10_65848077     HCab    G    A        0      0        2 
  10 chr10_65848077     HPrz    G    A        0      0        2 
  10 chr10_65848077     ZBoe    G    A      0.5      1        2 
  10 chr10_65848077     ZGre    G    A        0      0        2 
  10 chr10_65848077     ZHar    G    A        0      0        2 
  10 chr10_65848077   Sample    G    A        0      0        2 
  10 chr10_65850548     AAsi    T    C        0      0        2 
  10 chr10_65850548     AKia    T    C        1      2        2 
  10 chr10_65850548     AOna    T    C        1      2        2 
  10 chr10_65850548     ASom    T    C        0      0        2 
  10 chr10_65850548     HCab    T    C        0      0        2 
  10 chr10_65850548     HPrz    T    C        0      0        2 
  10 chr10_65850548     ZBoe    T    C        0      0        2 
  10 chr10_65850548     ZGre    T    C        0      0        2 
  10 chr10_65850548     ZHar    T    C        1      2        2 
  10 chr10_65850548   Sample    T    C        0      0        2 
  10 chr10_65861086     AAsi    A    G        0      0        2 
  10 chr10_65861086     AKia    A    G        0      0        2 
  10 chr10_65861086     AOna    A    G        0      0        2 
  10 chr10_65861086     ASom    A    G        0      0        2 
  10 chr10_65861086     HCab    A    G        1      2        2 
  10 chr10_65861086     HPrz    A    G        1      2        2 
  10 chr10_65861086     ZBoe    A    G        0      0        2 
  10 chr10_65861086     ZGre    A    G        0      0        2 
  10 chr10_65861086     ZHar    A    G        0      0        2 
  10 chr10_65861086   Sample    A    G        1      2        2 
  10 chr10_65873352     AAsi    T    C        0      0        2 
  10 chr10_65873352     AKia    T    C        0      0        2 
  10 chr10_65873352     AOna    T    C        0      0        2 
  10 chr10_65873352     ASom    T    C        0      0        2 
  10 chr10_65873352     HCab    T    C        1      2        2 
  10 chr10_65873352     HPrz    T    C        1      2        2 
  10 chr10_65873352     ZBoe    T    C        0      0        2 
  10 chr10_65873352     ZGre    T    C        0      0        2 
  10 chr10_65873352     ZHar    T    C        0      0        2 
  10 chr10_65873352   Sample    T    C        1      2        2 
  10 chr10_65902899     AAsi    T    C        0      0        2 
  10 chr10_65902899     AKia    T    C      0.5      1        2 
  10 chr10_65902899     AOna    T    C        0      0        2 
  10 chr10_65902899     ASom    T    C        0      0        2 
  10 chr10_65902899     HCab    T    C        0      0        2 
  10 chr10_65902899     HPrz    T    C        0      0        2 
  10 chr10_65902899     ZBoe    T    C        0      0        2 
  10 chr10_65902899     ZGre    T    C        0      0        2 
  10 chr10_65902899     ZHar    T    C        0      0        2 
  10 chr10_65902899   Sample    T    C        0      0        2 
  10 chr10_65910883     AAsi    T    C        0      0        2 
  10 chr10_65910883     AKia    T    C        0      0        2 
  10 chr10_65910883     AOna    T    C      0.5      1        2 
  10 chr10_65910883     ASom    T    C        0      0        2 
  10 chr10_65910883     HCab    T    C        0      0        2 
  10 chr10_65910883     HPrz    T    C        0      0        2 
  10 chr10_65910883     ZBoe    T    C        0      0        2 
  10 chr10_65910883     ZGre    T    C        0      0        2 
  10 chr10_65910883     ZHar    T    C        0      0        2 
  10 chr10_65910883   Sample    T    C        0      0        2 
  10 chr10_65914261     AAsi    C    T        0      0        2 
  10 chr10_65914261     AKia    C    T        0      0        2 
  10 chr10_65914261     AOna    C    T        0      0        2 
  10 chr10_65914261     ASom    C    T        0      0        2 
  10 chr10_65914261     HCab    C    T        0      0        2 
  10 chr10_65914261     HPrz    C    T        0      0        2 
  10 chr10_65914261     ZBoe    C    T      0.5      1        2 
  10 chr10_65914261     ZGre    C    T        0      0        2 
  10 chr10_65914261     ZHar    C    T        0      0        2 
  10 chr10_65914261   Sample    C    T        0      0        2 
  10 chr10_65920455     AAsi    A    G        0      0        2 
  10 chr10_65920455     AKia    A    G        1      2        2 
  10 chr10_65920455     AOna    A    G        0      0        2 
  10 chr10_65920455     ASom    A    G        0      0        2 
  10 chr10_65920455     HCab    A    G        0      0        2 
  10 chr10_65920455     HPrz    A    G        0      0        2 
  10 chr10_65920455     ZBoe    A    G        0      0        2 
  10 chr10_65920455     ZGre    A    G        0      0        2 
  10 chr10_65920455     ZHar    A    G        0      0        2 
  10 chr10_65920455   Sample    A    G        0      0        2 
  10 chr10_65924031     AAsi    C    T        0      0        2 
  10 chr10_65924031     AKia    C    T        0      0        2 
  10 chr10_65924031     AOna    C    T      0.5      1        2 
  10 chr10_65924031     ASom    C    T        0      0        2 
  10 chr10_65924031     HCab    C    T        0      0        2 
  10 chr10_65924031     HPrz    C    T        0      0        2 
  10 chr10_65924031     ZBoe    C    T        0      0        2 
  10 chr10_65924031     ZGre    C    T        0      0        2 
  10 chr10_65924031     ZHar    C    T        0      0        2 
  10 chr10_65924031   Sample    C    T        0      0        2 
  10 chr10_65926502     AAsi    C    T        0      0        2 
  10 chr10_65926502     AKia    C    T        0      0        2 
  10 chr10_65926502     AOna    C    T        0      0        2 
  10 chr10_65926502     ASom    C    T        0      0        2 
  10 chr10_65926502     HCab    C    T        1      2        2 
  10 chr10_65926502     HPrz    C    T        1      2        2 
  10 chr10_65926502     ZBoe    C    T        0      0        2 
  10 chr10_65926502     ZGre    C    T        0      0        2 
  10 chr10_65926502     ZHar    C    T        0      0        2 
  10 chr10_65926502   Sample    C    T        1      2        2 
  10 chr10_65926503     AAsi    C    G        0      0        2 
  10 chr10_65926503     AKia    C    G        0      0        2 
  10 chr10_65926503     AOna    C    G        0      0        2 
  10 chr10_65926503     ASom    C    G        0      0        2 
  10 chr10_65926503     HCab    C    G        1      2        2 
  10 chr10_65926503     HPrz    C    G        1      2        2 
  10 chr10_65926503     ZBoe    C    G        0      0        2 
  10 chr10_65926503     ZGre    C    G        0      0        2 
  10 chr10_65926503     ZHar    C    G        0      0        2 
  10 chr10_65926503   Sample    C    G        1      2        2 
  10 chr10_65930094     AAsi    T    C        0      0        2 
  10 chr10_65930094     AKia    T    C        0      0        2 
  10 chr10_65930094     AOna    T    C        0      0        2 
  10 chr10_65930094     ASom    T    C        0      0        2 
  10 chr10_65930094     HCab    T    C        0      0        2 
  10 chr10_65930094     HPrz    T    C      0.5      1        2 
  10 chr10_65930094     ZBoe    T    C        0      0        2 
  10 chr10_65930094     ZGre    T    C        0      0        2 
  10 chr10_65930094     ZHar    T    C        0      0        2 
  10 chr10_65930094   Sample    T    C        0      0        2 
  10 chr10_65942937     AAsi    G    A        0      0        2 
  10 chr10_65942937     AKia    G    A        0      0        2 
  10 chr10_65942937     AOna    G    A        0      0        2 
  10 chr10_65942937     ASom    G    A        0      0        2 
  10 chr10_65942937     HCab    G    A        1      2        2 
  10 chr10_65942937     HPrz    G    A        1      2        2 
  10 chr10_65942937     ZBoe    G    A        0      0        2 
  10 chr10_65942937     ZGre    G    A        0      0        2 
  10 chr10_65942937     ZHar    G    A        0      0        2 
  10 chr10_65942937   Sample    G    A        1      2        2 
  10 chr10_65945058     AAsi    C    T        0      0        2 
  10 chr10_65945058     AKia    C    T        0      0        2 
  10 chr10_65945058     AOna    C    T        0      0        2 
  10 chr10_65945058     ASom    C    T        0      0        2 
  10 chr10_65945058     HCab    C    T        1      2        2 
  10 chr10_65945058     HPrz    C    T        1      2        2 
  10 chr10_65945058     ZBoe    C    T        0      0        2 
  10 chr10_65945058     ZGre    C    T        0      0        2 
  10 chr10_65945058     ZHar    C    T        0      0        2 
  10 chr10_65945058   Sample    C    T        1      2        2 
  10 chr10_65952769     AAsi    C    T        0      0        2 
  10 chr10_65952769     AKia    C    T        0      0        2 
  10 chr10_65952769     AOna    C    T        0      0        2 
  10 chr10_65952769     ASom    C    T        0      0        2 
  10 chr10_65952769     HCab    C    T        1      2        2 
  10 chr10_65952769     HPrz    C    T        1      2        2 
  10 chr10_65952769     ZBoe    C    T        0      0        2 
  10 chr10_65952769     ZGre    C    T        0      0        2 
  10 chr10_65952769     ZHar    C    T        0      0        2 
  10 chr10_65952769   Sample    C    T        1      2        2 
  10 chr10_65959624     AAsi    T    C        0      0        2 
  10 chr10_65959624     AKia    T    C        1      2        2 
  10 chr10_65959624     AOna    T    C        0      0        2 
  10 chr10_65959624     ASom    T    C        0      0        2 
  10 chr10_65959624     HCab    T    C        0      0        2 
  10 chr10_65959624     HPrz    T    C        0      0        2 
  10 chr10_65959624     ZBoe    T    C        0      0        2 
  10 chr10_65959624     ZGre    T    C        0      0        2 
  10 chr10_65959624     ZHar    T    C        0      0        2 
  10 chr10_65959624   Sample    T    C        0      0        2 
  10 chr10_65962870     AAsi    C    T        0      0        2 
  10 chr10_65962870     AKia    C    T        0      0        2 
  10 chr10_65962870     AOna    C    T        0      0        2 
  10 chr10_65962870     ASom    C    T        0      0        2 
  10 chr10_65962870     HCab    C    T        1      2        2 
  10 chr10_65962870     HPrz    C    T        1      2        2 
  10 chr10_65962870     ZBoe    C    T        0      0        2 
  10 chr10_65962870     ZGre    C    T        0      0        2 
  10 chr10_65962870     ZHar    C    T        0      0        2 
  10 chr10_65962870   Sample    C    T        1      2        2 
  10 chr10_65981382     AAsi    C    G        0      0        2 
  10 chr10_65981382     AKia    C    G        0      0        2 
  10 chr10_65981382     AOna    C    G        0      0        2 
  10 chr10_65981382     ASom    C    G        0      0        2 
  10 chr10_65981382     HCab    C    G      0.5      1        2 
  10 chr10_65981382     HPrz    C    G        0      0        2 
  10 chr10_65981382     ZBoe    C    G        0      0        2 
  10 chr10_65981382     ZGre    C    G        0      0        2 
  10 chr10_65981382     ZHar    C    G        0      0        2 
  10 chr10_65981382   Sample    C    G        0      0        2 
  10 chr10_65987409     AAsi    C    A        0      0        2 
  10 chr10_65987409     AKia    C    A        0      0        2 
  10 chr10_65987409     AOna    C    A        0      0        2 
  10 chr10_65987409     ASom    C    A        1      2        2 
  10 chr10_65987409     HCab    C    A        0      0        2 
  10 chr10_65987409     HPrz    C    A        0      0        2 
  10 chr10_65987409     ZBoe    C    A        0      0        2 
  10 chr10_65987409     ZGre    C    A        0      0        2 
  10 chr10_65987409     ZHar    C    A        0      0        2 
  10 chr10_65987409   Sample    C    A        0      0        2 
  10 chr10_65990054     AAsi    A    C        0      0        2 
  10 chr10_65990054     AKia    A    C        0      0        2 
  10 chr10_65990054     AOna    A    C        0      0        2 
  10 chr10_65990054     ASom    A    C        0      0        2 
  10 chr10_65990054     HCab    A    C        0      0        2 
  10 chr10_65990054     HPrz    A    C        0      0        2 
  10 chr10_65990054     ZBoe    A    C        0      0        2 
  10 chr10_65990054     ZGre    A    C        0      0        2 
  10 chr10_65990054     ZHar    A    C      0.5      1        2 
  10 chr10_65990054   Sample    A    C        0      0        2 
  10 chr10_65999421     AAsi    T    G        0      0        2 
  10 chr10_65999421     AKia    T    G        0      0        2 
  10 chr10_65999421     AOna    T    G        0      0        2 
  10 chr10_65999421     ASom    T    G        0      0        2 
  10 chr10_65999421     HCab    T    G        0      0        2 
  10 chr10_65999421     HPrz    T    G        1      2        2 
  10 chr10_65999421     ZBoe    T    G        0      0        2 
  10 chr10_65999421     ZGre    T    G        0      0        2 
  10 chr10_65999421     ZHar    T    G        0      0        2 
  10 chr10_65999421   Sample    T    G        1      2        2 
  10 chr10_65999502     AAsi    T    A        0      0        2 
  10 chr10_65999502     AKia    T    A        0      0        2 
  10 chr10_65999502     AOna    T    A        0      0        2 
  10 chr10_65999502     ASom    T    A        0      0        2 
  10 chr10_65999502     HCab    T    A        1      2        2 
  10 chr10_65999502     HPrz    T    A        1      2        2 
  10 chr10_65999502     ZBoe    T    A        0      0        2 
  10 chr10_65999502     ZGre    T    A        0      0        2 
  10 chr10_65999502     ZHar    T    A        0      0        2 
  10 chr10_65999502   Sample    T    A        1      2        2 
  10 chr10_66008544     AAsi    T    C        0      0        2 
  10 chr10_66008544     AKia    T    C        0      0        2 
  10 chr10_66008544     AOna    T    C        0      0        2 
  10 chr10_66008544     ASom    T    C        0      0        2 
  10 chr10_66008544     HCab    T    C        1      2        2 
  10 chr10_66008544     HPrz    T    C        1      2        2 
  10 chr10_66008544     ZBoe    T    C        0      0        2 
  10 chr10_66008544     ZGre    T    C        0      0        2 
  10 chr10_66008544     ZHar    T    C        0      0        2 
  10 chr10_66008544   Sample    T    C        1      2        2 
  10 chr10_66017165     AAsi    G    A        0      0        2 
  10 chr10_66017165     AKia    G    A        0      0        2 
  10 chr10_66017165     AOna    G    A        0      0        2 
  10 chr10_66017165     ASom    G    A        0      0        2 
  10 chr10_66017165     HCab    G    A        0      0        2 
  10 chr10_66017165     HPrz    G    A        0      0        2 
  10 chr10_66017165     ZBoe    G    A        0      0        2 
  10 chr10_66017165     ZGre    G    A      0.5      1        2 
  10 chr10_66017165     ZHar    G    A        0      0        2 
  10 chr10_66017165   Sample    G    A        0      0        2 
  10 chr10_66018712     AAsi    T    A        0      0        2 
  10 chr10_66018712     AKia    T    A        0      0        2 
  10 chr10_66018712     AOna    T    A        0      0        2 
  10 chr10_66018712     ASom    T    A        1      2        2 
  10 chr10_66018712     HCab    T    A        0      0        2 
  10 chr10_66018712     HPrz    T    A        0      0        2 
  10 chr10_66018712     ZBoe    T    A        0      0        2 
  10 chr10_66018712     ZGre    T    A        0      0        2 
  10 chr10_66018712     ZHar    T    A        0      0        2 
  10 chr10_66018712   Sample    T    A        0      0        2 
  10 chr10_66030950     AAsi    T    C        0      0        2 
  10 chr10_66030950     AKia    T    C        0      0        2 
  10 chr10_66030950     AOna    T    C        0      0        2 
  10 chr10_66030950     ASom    T    C        0      0        2 
  10 chr10_66030950     HCab    T    C        0      0        2 
  10 chr10_66030950     HPrz    T    C        0      0        2 
  10 chr10_66030950     ZBoe    T    C      0.5      1        2 
  10 chr10_66030950     ZGre    T    C        0      0        2 
  10 chr10_66030950     ZHar    T    C        0      0        2 
  10 chr10_66030950   Sample    T    C        0      0        2 
  10 chr10_66032052     AAsi    A    G        0      0        2 
  10 chr10_66032052     AKia    A    G        0      0        2 
  10 chr10_66032052     AOna    A    G        0      0        2 
  10 chr10_66032052     ASom    A    G        0      0        2 
  10 chr10_66032052     HCab    A    G        0      0        2 
```
