## Supplementary File 9. Zonkey (Schubert et al. 2017) report for donkey specimen Ancient9. for "No genetic evidence yet for hinnies at Mazongshan (400-160 BCE), northwestern China": incl_ts.frq.strat (part 145 of 308)

```
  10 chr10_66032052     HPrz    A    G      0.5      1        2 
  10 chr10_66032052     ZBoe    A    G        0      0        2 
  10 chr10_66032052     ZGre    A    G        0      0        2 
  10 chr10_66032052     ZHar    A    G        0      0        2 
  10 chr10_66032052   Sample    A    G        0      0        2 
  10 chr10_66039391     AAsi    T    C        0      0        2 
  10 chr10_66039391     AKia    T    C        0      0        2 
  10 chr10_66039391     AOna    T    C        0      0        2 
  10 chr10_66039391     ASom    T    C        0      0        2 
  10 chr10_66039391     HCab    T    C      0.5      1        2 
  10 chr10_66039391     HPrz    T    C        0      0        2 
  10 chr10_66039391     ZBoe    T    C        0      0        2 
  10 chr10_66039391     ZGre    T    C        0      0        2 
  10 chr10_66039391     ZHar    T    C        0      0        2 
  10 chr10_66039391   Sample    T    C        0      0        2 
  10 chr10_66044043     AAsi    G    A        0      0        2 
  10 chr10_66044043     AKia    G    A        0      0        2 
  10 chr10_66044043     AOna    G    A        0      0        2 
  10 chr10_66044043     ASom    G    A        0      0        2 
  10 chr10_66044043     HCab    G    A        0      0        2 
  10 chr10_66044043     HPrz    G    A        0      0        2 
  10 chr10_66044043     ZBoe    G    A        0      0        2 
  10 chr10_66044043     ZGre    G    A        1      2        2 
  10 chr10_66044043     ZHar    G    A        0      0        2 
  10 chr10_66044043   Sample    G    A        0      0        2 
  10 chr10_66048525     AAsi    T    G        0      0        2 
  10 chr10_66048525     AKia    T    G        0      0        2 
  10 chr10_66048525     AOna    T    G        0      0        2 
  10 chr10_66048525     ASom    T    G        0      0        2 
  10 chr10_66048525     HCab    T    G      0.5      1        2 
  10 chr10_66048525     HPrz    T    G        0      0        2 
  10 chr10_66048525     ZBoe    T    G        0      0        2 
  10 chr10_66048525     ZGre    T    G        0      0        2 
  10 chr10_66048525     ZHar    T    G        0      0        2 
  10 chr10_66048525   Sample    T    G        1      2        2 
  10 chr10_66048704     AAsi    C    T        0      0        2 
  10 chr10_66048704     AKia    C    T        0      0        2 
  10 chr10_66048704     AOna    C    T        1      2        2 
  10 chr10_66048704     ASom    C    T        0      0        2 
  10 chr10_66048704     HCab    C    T        0      0        2 
  10 chr10_66048704     HPrz    C    T        0      0        2 
  10 chr10_66048704     ZBoe    C    T        0      0        2 
  10 chr10_66048704     ZGre    C    T        0      0        2 
  10 chr10_66048704     ZHar    C    T        0      0        2 
  10 chr10_66048704   Sample    C    T        0      0        2 
  10 chr10_66052893     AAsi    G    A        0      0        2 
  10 chr10_66052893     AKia    G    A        0      0        2 
  10 chr10_66052893     AOna    G    A        1      2        2 
  10 chr10_66052893     ASom    G    A        0      0        2 
  10 chr10_66052893     HCab    G    A        0      0        2 
  10 chr10_66052893     HPrz    G    A        0      0        2 
  10 chr10_66052893     ZBoe    G    A      0.5      1        2 
  10 chr10_66052893     ZGre    G    A        0      0        2 
  10 chr10_66052893     ZHar    G    A        0      0        2 
  10 chr10_66052893   Sample    G    A        0      0        2 
  10 chr10_66058005     AAsi    G    A        0      0        2 
  10 chr10_66058005     AKia    G    A        0      0        2 
  10 chr10_66058005     AOna    G    A        0      0        2 
  10 chr10_66058005     ASom    G    A        0      0        2 
  10 chr10_66058005     HCab    G    A        0      0        2 
  10 chr10_66058005     HPrz    G    A        0      0        2 
  10 chr10_66058005     ZBoe    G    A      0.5      1        2 
  10 chr10_66058005     ZGre    G    A        0      0        2 
  10 chr10_66058005     ZHar    G    A        0      0        2 
  10 chr10_66058005   Sample    G    A        0      0        2 
  10 chr10_66063379     AAsi    C    T        0      0        2 
  10 chr10_66063379     AKia    C    T        0      0        2 
  10 chr10_66063379     AOna    C    T        0      0        2 
  10 chr10_66063379     ASom    C    T        0      0        2 
  10 chr10_66063379     HCab    C    T        1      2        2 
  10 chr10_66063379     HPrz    C    T        1      2        2 
  10 chr10_66063379     ZBoe    C    T        0      0        2 
  10 chr10_66063379     ZGre    C    T        0      0        2 
  10 chr10_66063379     ZHar    C    T        0      0        2 
  10 chr10_66063379   Sample    C    T        1      2        2 
  10 chr10_66071511     AAsi    G    A        0      0        2 
  10 chr10_66071511     AKia    G    A        0      0        2 
  10 chr10_66071511     AOna    G    A        0      0        2 
  10 chr10_66071511     ASom    G    A        0      0        2 
  10 chr10_66071511     HCab    G    A        1      2        2 
  10 chr10_66071511     HPrz    G    A        1      2        2 
  10 chr10_66071511     ZBoe    G    A        0      0        2 
  10 chr10_66071511     ZGre    G    A        0      0        2 
  10 chr10_66071511     ZHar    G    A        0      0        2 
  10 chr10_66071511   Sample    G    A        1      2        2 
  10 chr10_66071918     AAsi    G    T        0      0        2 
  10 chr10_66071918     AKia    G    T        0      0        2 
  10 chr10_66071918     AOna    G    T        0      0        2 
  10 chr10_66071918     ASom    G    T        0      0        2 
  10 chr10_66071918     HCab    G    T        1      2        2 
  10 chr10_66071918     HPrz    G    T        1      2        2 
  10 chr10_66071918     ZBoe    G    T        0      0        2 
  10 chr10_66071918     ZGre    G    T        0      0        2 
  10 chr10_66071918     ZHar    G    T        0      0        2 
  10 chr10_66071918   Sample    G    T        1      2        2 
  10 chr10_66073300     AAsi    G    C        0      0        2 
  10 chr10_66073300     AKia    G    C        0      0        2 
  10 chr10_66073300     AOna    G    C        0      0        2 
  10 chr10_66073300     ASom    G    C        0      0        2 
  10 chr10_66073300     HCab    G    C        0      0        2 
  10 chr10_66073300     HPrz    G    C        0      0        2 
  10 chr10_66073300     ZBoe    G    C        0      0        2 
  10 chr10_66073300     ZGre    G    C        0      0        2 
  10 chr10_66073300     ZHar    G    C      0.5      1        2 
  10 chr10_66073300   Sample    G    C        0      0        2 
  10 chr10_66081061     AAsi    G    A        0      0        2 
  10 chr10_66081061     AKia    G    A        0      0        2 
  10 chr10_66081061     AOna    G    A        0      0        2 
  10 chr10_66081061     ASom    G    A        0      0        2 
  10 chr10_66081061     HCab    G    A        0      0        2 
  10 chr10_66081061     HPrz    G    A        0      0        2 
  10 chr10_66081061     ZBoe    G    A      0.5      1        2 
  10 chr10_66081061     ZGre    G    A        0      0        2 
  10 chr10_66081061     ZHar    G    A        0      0        2 
  10 chr10_66081061   Sample    G    A        0      0        2 
  10 chr10_66098042     AAsi    T    C        1      2        2 
  10 chr10_66098042     AKia    T    C        0      0        2 
  10 chr10_66098042     AOna    T    C      0.5      1        2 
  10 chr10_66098042     ASom    T    C        1      2        2 
  10 chr10_66098042     HCab    T    C        0      0        2 
  10 chr10_66098042     HPrz    T    C        0      0        2 
  10 chr10_66098042     ZBoe    T    C        0      0        2 
  10 chr10_66098042     ZGre    T    C        0      0        2 
  10 chr10_66098042     ZHar    T    C        0      0        2 
  10 chr10_66098042   Sample    T    C        0      0        2 
  10 chr10_66098216     AAsi    G    A        0      0        2 
  10 chr10_66098216     AKia    G    A        0      0        2 
  10 chr10_66098216     AOna    G    A        0      0        2 
  10 chr10_66098216     ASom    G    A        0      0        2 
  10 chr10_66098216     HCab    G    A        1      2        2 
  10 chr10_66098216     HPrz    G    A        1      2        2 
  10 chr10_66098216     ZBoe    G    A        0      0        2 
  10 chr10_66098216     ZGre    G    A        0      0        2 
  10 chr10_66098216     ZHar    G    A        0      0        2 
  10 chr10_66098216   Sample    G    A        1      2        2 
  10 chr10_66122886     AAsi    T    G        0      0        2 
  10 chr10_66122886     AKia    T    G        0      0        2 
  10 chr10_66122886     AOna    T    G        0      0        2 
  10 chr10_66122886     ASom    T    G        0      0        2 
  10 chr10_66122886     HCab    T    G        0      0        2 
  10 chr10_66122886     HPrz    T    G        0      0        2 
  10 chr10_66122886     ZBoe    T    G        0      0        2 
  10 chr10_66122886     ZGre    T    G        1      2        2 
  10 chr10_66122886     ZHar    T    G        0      0        2 
  10 chr10_66122886   Sample    T    G        0      0        2 
  10 chr10_66127158     AAsi    C    T        0      0        2 
  10 chr10_66127158     AKia    C    T        0      0        2 
  10 chr10_66127158     AOna    C    T        0      0        2 
  10 chr10_66127158     ASom    C    T        0      0        2 
  10 chr10_66127158     HCab    C    T        0      0        2 
  10 chr10_66127158     HPrz    C    T        0      0        2 
  10 chr10_66127158     ZBoe    C    T        0      0        2 
  10 chr10_66127158     ZGre    C    T        0      0        2 
  10 chr10_66127158     ZHar    C    T        1      2        2 
  10 chr10_66127158   Sample    C    T        0      0        2 
  10 chr10_66136393     AAsi    T    C        0      0        2 
  10 chr10_66136393     AKia    T    C        0      0        2 
  10 chr10_66136393     AOna    T    C        0      0        2 
  10 chr10_66136393     ASom    T    C        0      0        2 
  10 chr10_66136393     HCab    T    C        1      2        2 
  10 chr10_66136393     HPrz    T    C        1      2        2 
  10 chr10_66136393     ZBoe    T    C        0      0        2 
  10 chr10_66136393     ZGre    T    C        0      0        2 
  10 chr10_66136393     ZHar    T    C        0      0        2 
  10 chr10_66136393   Sample    T    C        1      2        2 
  10 chr10_66139508     AAsi    C    T        0      0        2 
  10 chr10_66139508     AKia    C    T        0      0        2 
  10 chr10_66139508     AOna    C    T      0.5      1        2 
  10 chr10_66139508     ASom    C    T        0      0        2 
  10 chr10_66139508     HCab    C    T        0      0        2 
  10 chr10_66139508     HPrz    C    T        0      0        2 
  10 chr10_66139508     ZBoe    C    T        0      0        2 
  10 chr10_66139508     ZGre    C    T        0      0        2 
  10 chr10_66139508     ZHar    C    T        0      0        2 
  10 chr10_66139508   Sample    C    T        0      0        2 
  10 chr10_66141917     AAsi    C    T        0      0        2 
  10 chr10_66141917     AKia    C    T        0      0        2 
  10 chr10_66141917     AOna    C    T        0      0        2 
  10 chr10_66141917     ASom    C    T        0      0        2 
  10 chr10_66141917     HCab    C    T        1      2        2 
  10 chr10_66141917     HPrz    C    T        1      2        2 
  10 chr10_66141917     ZBoe    C    T        0      0        2 
  10 chr10_66141917     ZGre    C    T        0      0        2 
  10 chr10_66141917     ZHar    C    T        0      0        2 
  10 chr10_66141917   Sample    C    T        1      2        2 
  10 chr10_66147476     AAsi    C    T        0      0        2 
  10 chr10_66147476     AKia    C    T        0      0        2 
  10 chr10_66147476     AOna    C    T        1      2        2 
  10 chr10_66147476     ASom    C    T        0      0        2 
  10 chr10_66147476     HCab    C    T        0      0        2 
  10 chr10_66147476     HPrz    C    T        0      0        2 
  10 chr10_66147476     ZBoe    C    T        0      0        2 
  10 chr10_66147476     ZGre    C    T        0      0        2 
  10 chr10_66147476     ZHar    C    T        0      0        2 
  10 chr10_66147476   Sample    C    T        0      0        2 
  10 chr10_66149571     AAsi    A    G        0      0        2 
  10 chr10_66149571     AKia    A    G        0      0        2 
  10 chr10_66149571     AOna    A    G        1      2        2 
  10 chr10_66149571     ASom    A    G        0      0        2 
  10 chr10_66149571     HCab    A    G        0      0        2 
  10 chr10_66149571     HPrz    A    G        0      0        2 
  10 chr10_66149571     ZBoe    A    G        0      0        2 
  10 chr10_66149571     ZGre    A    G        0      0        2 
  10 chr10_66149571     ZHar    A    G        0      0        2 
  10 chr10_66149571   Sample    A    G        0      0        2 
  10 chr10_66150372     AAsi    T    G        0      0        2 
  10 chr10_66150372     AKia    T    G        0      0        2 
  10 chr10_66150372     AOna    T    G        0      0        2 
  10 chr10_66150372     ASom    T    G        0      0        2 
  10 chr10_66150372     HCab    T    G        0      0        2 
  10 chr10_66150372     HPrz    T    G        0      0        2 
  10 chr10_66150372     ZBoe    T    G        0      0        2 
  10 chr10_66150372     ZGre    T    G        1      2        2 
  10 chr10_66150372     ZHar    T    G        0      0        2 
  10 chr10_66150372   Sample    T    G        0      0        2 
  10 chr10_66150382     AAsi    C    T        0      0        2 
  10 chr10_66150382     AKia    C    T        0      0        2 
  10 chr10_66150382     AOna    C    T        0      0        2 
  10 chr10_66150382     ASom    C    T        0      0        2 
  10 chr10_66150382     HCab    C    T        0      0        2 
  10 chr10_66150382     HPrz    C    T        0      0        2 
  10 chr10_66150382     ZBoe    C    T        0      0        2 
  10 chr10_66150382     ZGre    C    T        0      0        2 
  10 chr10_66150382     ZHar    C    T      0.5      1        2 
  10 chr10_66150382   Sample    C    T        0      0        2 
  10 chr10_66155134     AAsi    C    T        0      0        2 
  10 chr10_66155134     AKia    C    T        1      2        2 
  10 chr10_66155134     AOna    C    T        0      0        2 
  10 chr10_66155134     ASom    C    T        0      0        2 
  10 chr10_66155134     HCab    C    T        0      0        2 
  10 chr10_66155134     HPrz    C    T        0      0        2 
  10 chr10_66155134     ZBoe    C    T        0      0        2 
  10 chr10_66155134     ZGre    C    T        0      0        2 
  10 chr10_66155134     ZHar    C    T        0      0        2 
  10 chr10_66155134   Sample    C    T        0      0        2 
  10 chr10_66157320     AAsi    G    A        0      0        2 
  10 chr10_66157320     AKia    G    A        1      2        2 
  10 chr10_66157320     AOna    G    A        0      0        2 
  10 chr10_66157320     ASom    G    A        0      0        2 
  10 chr10_66157320     HCab    G    A        0      0        2 
  10 chr10_66157320     HPrz    G    A        0      0        2 
  10 chr10_66157320     ZBoe    G    A        0      0        2 
  10 chr10_66157320     ZGre    G    A        0      0        2 
  10 chr10_66157320     ZHar    G    A        0      0        2 
  10 chr10_66157320   Sample    G    A        0      0        2 
  10 chr10_66163087     AAsi    T    C        0      0        2 
  10 chr10_66163087     AKia    T    C        0      0        2 
  10 chr10_66163087     AOna    T    C        1      2        2 
  10 chr10_66163087     ASom    T    C        0      0        2 
  10 chr10_66163087     HCab    T    C        0      0        2 
  10 chr10_66163087     HPrz    T    C        0      0        2 
  10 chr10_66163087     ZBoe    T    C        0      0        2 
  10 chr10_66163087     ZGre    T    C        0      0        2 
  10 chr10_66163087     ZHar    T    C        0      0        2 
  10 chr10_66163087   Sample    T    C        0      0        2 
  10 chr10_66170396     AAsi    G    C        0      0        2 
  10 chr10_66170396     AKia    G    C        0      0        2 
  10 chr10_66170396     AOna    G    C        0      0        2 
  10 chr10_66170396     ASom    G    C        0      0        2 
  10 chr10_66170396     HCab    G    C        1      2        2 
  10 chr10_66170396     HPrz    G    C        1      2        2 
  10 chr10_66170396     ZBoe    G    C        0      0        2 
  10 chr10_66170396     ZGre    G    C        0      0        2 
  10 chr10_66170396     ZHar    G    C        0      0        2 
  10 chr10_66170396   Sample    G    C        1      2        2 
  10 chr10_66173004     AAsi    T    G        0      0        2 
  10 chr10_66173004     AKia    T    G        0      0        2 
  10 chr10_66173004     AOna    T    G        1      2        2 
  10 chr10_66173004     ASom    T    G        0      0        2 
  10 chr10_66173004     HCab    T    G        0      0        2 
  10 chr10_66173004     HPrz    T    G        0      0        2 
  10 chr10_66173004     ZBoe    T    G        0      0        2 
  10 chr10_66173004     ZGre    T    G        0      0        2 
  10 chr10_66173004     ZHar    T    G        0      0        2 
  10 chr10_66173004   Sample    T    G        0      0        2 
  10 chr10_66175255     AAsi    A    G        0      0        2 
  10 chr10_66175255     AKia    A    G        0      0        2 
  10 chr10_66175255     AOna    A    G        0      0        2 
  10 chr10_66175255     ASom    A    G        0      0        2 
  10 chr10_66175255     HCab    A    G        1      2        2 
  10 chr10_66175255     HPrz    A    G        1      2        2 
  10 chr10_66175255     ZBoe    A    G        0      0        2 
  10 chr10_66175255     ZGre    A    G        0      0        2 
  10 chr10_66175255     ZHar    A    G        0      0        2 
  10 chr10_66175255   Sample    A    G        1      2        2 
  10 chr10_66181293     AAsi    A    G        0      0        2 
  10 chr10_66181293     AKia    A    G        0      0        2 
  10 chr10_66181293     AOna    A    G        0      0        2 
  10 chr10_66181293     ASom    A    G        0      0        2 
  10 chr10_66181293     HCab    A    G        0      0        2 
  10 chr10_66181293     HPrz    A    G        0      0        2 
  10 chr10_66181293     ZBoe    A    G        1      2        2 
  10 chr10_66181293     ZGre    A    G        0      0        2 
  10 chr10_66181293     ZHar    A    G        0      0        2 
  10 chr10_66181293   Sample    A    G        0      0        2 
  10 chr10_66181590     AAsi    A    G        0      0        2 
  10 chr10_66181590     AKia    A    G        0      0        2 
  10 chr10_66181590     AOna    A    G        0      0        2 
  10 chr10_66181590     ASom    A    G        0      0        2 
  10 chr10_66181590     HCab    A    G        1      2        2 
  10 chr10_66181590     HPrz    A    G        1      2        2 
  10 chr10_66181590     ZBoe    A    G        0      0        2 
  10 chr10_66181590     ZGre    A    G        0      0        2 
  10 chr10_66181590     ZHar    A    G        0      0        2 
  10 chr10_66181590   Sample    A    G        1      2        2 
  10 chr10_66188772     AAsi    T    A        0      0        2 
  10 chr10_66188772     AKia    T    A        0      0        2 
  10 chr10_66188772     AOna    T    A        0      0        2 
  10 chr10_66188772     ASom    T    A        0      0        2 
  10 chr10_66188772     HCab    T    A        0      0        2 
  10 chr10_66188772     HPrz    T    A        0      0        2 
  10 chr10_66188772     ZBoe    T    A      0.5      1        2 
  10 chr10_66188772     ZGre    T    A        0      0        2 
  10 chr10_66188772     ZHar    T    A        0      0        2 
  10 chr10_66188772   Sample    T    A        0      0        2 
  10 chr10_66193655     AAsi    A    G        0      0        2 
  10 chr10_66193655     AKia    A    G        1      2        2 
  10 chr10_66193655     AOna    A    G        0      0        2 
  10 chr10_66193655     ASom    A    G        0      0        2 
  10 chr10_66193655     HCab    A    G        0      0        2 
  10 chr10_66193655     HPrz    A    G        0      0        2 
  10 chr10_66193655     ZBoe    A    G        0      0        2 
  10 chr10_66193655     ZGre    A    G        0      0        2 
  10 chr10_66193655     ZHar    A    G        0      0        2 
  10 chr10_66193655   Sample    A    G        0      0        2 
  10 chr10_66197126     AAsi    A    G        0      0        2 
  10 chr10_66197126     AKia    A    G        0      0        2 
  10 chr10_66197126     AOna    A    G      0.5      1        2 
  10 chr10_66197126     ASom    A    G        0      0        2 
  10 chr10_66197126     HCab    A    G        0      0        2 
  10 chr10_66197126     HPrz    A    G        0      0        2 
  10 chr10_66197126     ZBoe    A    G        0      0        2 
  10 chr10_66197126     ZGre    A    G        0      0        2 
  10 chr10_66197126     ZHar    A    G        0      0        2 
  10 chr10_66197126   Sample    A    G        0      0        2 
  10 chr10_66197943     AAsi    A    C        0      0        2 
  10 chr10_66197943     AKia    A    C        0      0        2 
  10 chr10_66197943     AOna    A    C      0.5      1        2 
  10 chr10_66197943     ASom    A    C        0      0        2 
  10 chr10_66197943     HCab    A    C        0      0        2 
  10 chr10_66197943     HPrz    A    C        0      0        2 
  10 chr10_66197943     ZBoe    A    C        0      0        2 
  10 chr10_66197943     ZGre    A    C        0      0        2 
  10 chr10_66197943     ZHar    A    C        0      0        2 
  10 chr10_66197943   Sample    A    C        0      0        2 
  10 chr10_66199962     AAsi    T    A        0      0        2 
  10 chr10_66199962     AKia    T    A        0      0        2 
  10 chr10_66199962     AOna    T    A        0      0        2 
  10 chr10_66199962     ASom    T    A      0.5      1        2 
  10 chr10_66199962     HCab    T    A        0      0        2 
  10 chr10_66199962     HPrz    T    A        0      0        2 
  10 chr10_66199962     ZBoe    T    A        0      0        2 
  10 chr10_66199962     ZGre    T    A        0      0        2 
  10 chr10_66199962     ZHar    T    A        0      0        2 
  10 chr10_66199962   Sample    T    A        0      0        2 
  10 chr10_66207928     AAsi    C    A        0      0        2 
  10 chr10_66207928     AKia    C    A        0      0        2 
  10 chr10_66207928     AOna    C    A        0      0        2 
  10 chr10_66207928     ASom    C    A        0      0        2 
  10 chr10_66207928     HCab    C    A        1      2        2 
  10 chr10_66207928     HPrz    C    A        1      2        2 
  10 chr10_66207928     ZBoe    C    A        0      0        2 
  10 chr10_66207928     ZGre    C    A        0      0        2 
  10 chr10_66207928     ZHar    C    A        0      0        2 
  10 chr10_66207928   Sample    C    A        1      2        2 
  10 chr10_66209937     AAsi    C    T        0      0        2 
  10 chr10_66209937     AKia    C    T        0      0        2 
  10 chr10_66209937     AOna    C    T        1      2        2 
  10 chr10_66209937     ASom    C    T        0      0        2 
  10 chr10_66209937     HCab    C    T        0      0        2 
  10 chr10_66209937     HPrz    C    T        0      0        2 
  10 chr10_66209937     ZBoe    C    T        0      0        2 
  10 chr10_66209937     ZGre    C    T        0      0        2 
  10 chr10_66209937     ZHar    C    T        0      0        2 
  10 chr10_66209937   Sample    C    T        0      0        2 
  10 chr10_66211818     AAsi    T    C        0      0        2 
  10 chr10_66211818     AKia    T    C        1      2        2 
  10 chr10_66211818     AOna    T    C      0.5      1        2 
  10 chr10_66211818     ASom    T    C        0      0        2 
  10 chr10_66211818     HCab    T    C        1      2        2 
  10 chr10_66211818     HPrz    T    C        1      2        2 
  10 chr10_66211818     ZBoe    T    C        0      0        2 
  10 chr10_66211818     ZGre    T    C        0      0        2 
  10 chr10_66211818     ZHar    T    C        0      0        2 
  10 chr10_66211818   Sample    T    C        1      2        2 
  10 chr10_66213558     AAsi    C    T        0      0        2 
  10 chr10_66213558     AKia    C    T        0      0        2 
  10 chr10_66213558     AOna    C    T        0      0        2 
  10 chr10_66213558     ASom    C    T        0      0        2 
  10 chr10_66213558     HCab    C    T        0      0        2 
  10 chr10_66213558     HPrz    C    T        0      0        2 
  10 chr10_66213558     ZBoe    C    T        0      0        2 
  10 chr10_66213558     ZGre    C    T        0      0        2 
  10 chr10_66213558     ZHar    C    T        1      2        2 
  10 chr10_66213558   Sample    C    T        0      0        2 
  10 chr10_66214014     AAsi    T    C      0.5      1        2 
  10 chr10_66214014     AKia    T    C        0      0        2 
  10 chr10_66214014     AOna    T    C        0      0        2 
  10 chr10_66214014     ASom    T    C        1      2        2 
  10 chr10_66214014     HCab    T    C        0      0        2 
  10 chr10_66214014     HPrz    T    C        0      0        2 
  10 chr10_66214014     ZBoe    T    C        0      0        2 
  10 chr10_66214014     ZGre    T    C        0      0        2 
  10 chr10_66214014     ZHar    T    C        0      0        2 
  10 chr10_66214014   Sample    T    C        0      0        2 
  10 chr10_66216653     AAsi    T    G        0      0        2 
  10 chr10_66216653     AKia    T    G        0      0        2 
  10 chr10_66216653     AOna    T    G      0.5      1        2 
  10 chr10_66216653     ASom    T    G        0      0        2 
  10 chr10_66216653     HCab    T    G        0      0        2 
  10 chr10_66216653     HPrz    T    G        0      0        2 
  10 chr10_66216653     ZBoe    T    G        0      0        2 
  10 chr10_66216653     ZGre    T    G        0      0        2 
  10 chr10_66216653     ZHar    T    G        0      0        2 
  10 chr10_66216653   Sample    T    G        0      0        2 
  10 chr10_66216999     AAsi    T    C        0      0        2 
  10 chr10_66216999     AKia    T    C        1      2        2 
  10 chr10_66216999     AOna    T    C        0      0        2 
  10 chr10_66216999     ASom    T    C        0      0        2 
  10 chr10_66216999     HCab    T    C        0      0        2 
  10 chr10_66216999     HPrz    T    C        0      0        2 
  10 chr10_66216999     ZBoe    T    C        0      0        2 
  10 chr10_66216999     ZGre    T    C        0      0        2 
  10 chr10_66216999     ZHar    T    C        0      0        2 
  10 chr10_66216999   Sample    T    C        0      0        2 
  10 chr10_66222538     AAsi    A    C      0.5      1        2 
  10 chr10_66222538     AKia    A    C        0      0        2 
  10 chr10_66222538     AOna    A    C        0      0        2 
  10 chr10_66222538     ASom    A    C        0      0        2 
  10 chr10_66222538     HCab    A    C        0      0        2 
  10 chr10_66222538     HPrz    A    C        0      0        2 
  10 chr10_66222538     ZBoe    A    C        0      0        2 
  10 chr10_66222538     ZGre    A    C        0      0        2 
  10 chr10_66222538     ZHar    A    C        0      0        2 
  10 chr10_66222538   Sample    A    C        0      0        2 
  10 chr10_66224555     AAsi    G    A        0      0        2 
  10 chr10_66224555     AKia    G    A        0      0        2 
  10 chr10_66224555     AOna    G    A        0      0        2 
  10 chr10_66224555     ASom    G    A        0      0        2 
  10 chr10_66224555     HCab    G    A        1      2        2 
  10 chr10_66224555     HPrz    G    A        1      2        2 
  10 chr10_66224555     ZBoe    G    A        0      0        2 
  10 chr10_66224555     ZGre    G    A        0      0        2 
  10 chr10_66224555     ZHar    G    A        0      0        2 
  10 chr10_66224555   Sample    G    A        1      2        2 
  10 chr10_66224733     AAsi    A    G        0      0        2 
  10 chr10_66224733     AKia    A    G        0      0        2 
  10 chr10_66224733     AOna    A    G        0      0        2 
  10 chr10_66224733     ASom    A    G        0      0        2 
  10 chr10_66224733     HCab    A    G        1      2        2 
  10 chr10_66224733     HPrz    A    G        1      2        2 
  10 chr10_66224733     ZBoe    A    G        0      0        2 
  10 chr10_66224733     ZGre    A    G        0      0        2 
  10 chr10_66224733     ZHar    A    G        0      0        2 
  10 chr10_66224733   Sample    A    G        1      2        2 
  10 chr10_66230242     AAsi    G    A        0      0        2 
  10 chr10_66230242     AKia    G    A        0      0        2 
  10 chr10_66230242     AOna    G    A        0      0        2 
  10 chr10_66230242     ASom    G    A        0      0        2 
  10 chr10_66230242     HCab    G    A        1      2        2 
  10 chr10_66230242     HPrz    G    A        1      2        2 
  10 chr10_66230242     ZBoe    G    A        0      0        2 
  10 chr10_66230242     ZGre    G    A        0      0        2 
  10 chr10_66230242     ZHar    G    A        0      0        2 
  10 chr10_66230242   Sample    G    A        1      2        2 
  10 chr10_66234173     AAsi    C    T        0      0        2 
  10 chr10_66234173     AKia    C    T        0      0        2 
  10 chr10_66234173     AOna    C    T        0      0        2 
  10 chr10_66234173     ASom    C    T        0      0        2 
  10 chr10_66234173     HCab    C    T        0      0        2 
  10 chr10_66234173     HPrz    C    T        0      0        2 
  10 chr10_66234173     ZBoe    C    T      0.5      1        2 
  10 chr10_66234173     ZGre    C    T        0      0        2 
  10 chr10_66234173     ZHar    C    T        0      0        2 
  10 chr10_66234173   Sample    C    T        0      0        2 
  10 chr10_66236965     AAsi    T    C      0.5      1        2 
  10 chr10_66236965     AKia    T    C        0      0        2 
  10 chr10_66236965     AOna    T    C        0      0        2 
  10 chr10_66236965     ASom    T    C        0      0        2 
  10 chr10_66236965     HCab    T    C        0      0        2 
  10 chr10_66236965     HPrz    T    C        0      0        2 
  10 chr10_66236965     ZBoe    T    C        0      0        2 
  10 chr10_66236965     ZGre    T    C        0      0        2 
  10 chr10_66236965     ZHar    T    C        0      0        2 
  10 chr10_66236965   Sample    T    C        0      0        2 
  10 chr10_66242322     AAsi    A    G        0      0        2 
  10 chr10_66242322     AKia    A    G        0      0        2 
  10 chr10_66242322     AOna    A    G      0.5      1        2 
  10 chr10_66242322     ASom    A    G        0      0        2 
  10 chr10_66242322     HCab    A    G        0      0        2 
  10 chr10_66242322     HPrz    A    G        0      0        2 
  10 chr10_66242322     ZBoe    A    G        0      0        2 
  10 chr10_66242322     ZGre    A    G        0      0        2 
  10 chr10_66242322     ZHar    A    G        0      0        2 
  10 chr10_66242322   Sample    A    G        0      0        2 
  10 chr10_66243242     AAsi    C    T        0      0        2 
  10 chr10_66243242     AKia    C    T        0      0        2 
  10 chr10_66243242     AOna    C    T        0      0        2 
  10 chr10_66243242     ASom    C    T        0      0        2 
  10 chr10_66243242     HCab    C    T        1      2        2 
  10 chr10_66243242     HPrz    C    T        1      2        2 
  10 chr10_66243242     ZBoe    C    T        0      0        2 
  10 chr10_66243242     ZGre    C    T        0      0        2 
  10 chr10_66243242     ZHar    C    T        0      0        2 
  10 chr10_66243242   Sample    C    T        1      2        2 
  10 chr10_66246485     AAsi    G    A        0      0        2 
  10 chr10_66246485     AKia    G    A        0      0        2 
  10 chr10_66246485     AOna    G    A      0.5      1        2 
  10 chr10_66246485     ASom    G    A        0      0        2 
  10 chr10_66246485     HCab    G    A        0      0        2 
  10 chr10_66246485     HPrz    G    A        0      0        2 
  10 chr10_66246485     ZBoe    G    A        0      0        2 
  10 chr10_66246485     ZGre    G    A        0      0        2 
  10 chr10_66246485     ZHar    G    A        0      0        2 
  10 chr10_66246485   Sample    G    A        0      0        2 
  10 chr10_66252578     AAsi    T    C        0      0        2 
  10 chr10_66252578     AKia    T    C        0      0        2 
  10 chr10_66252578     AOna    T    C        0      0        2 
  10 chr10_66252578     ASom    T    C        0      0        2 
  10 chr10_66252578     HCab    T    C        1      2        2 
  10 chr10_66252578     HPrz    T    C        1      2        2 
  10 chr10_66252578     ZBoe    T    C        0      0        2 
  10 chr10_66252578     ZGre    T    C        0      0        2 
  10 chr10_66252578     ZHar    T    C        0      0        2 
  10 chr10_66252578   Sample    T    C        1      2        2 
  10 chr10_66254205     AAsi    G    A        0      0        2 
  10 chr10_66254205     AKia    G    A        0      0        2 
  10 chr10_66254205     AOna    G    A        0      0        2 
  10 chr10_66254205     ASom    G    A        0      0        2 
  10 chr10_66254205     HCab    G    A        0      0        2 
  10 chr10_66254205     HPrz    G    A        0      0        2 
  10 chr10_66254205     ZBoe    G    A        0      0        2 
  10 chr10_66254205     ZGre    G    A        0      0        2 
  10 chr10_66254205     ZHar    G    A        1      2        2 
  10 chr10_66254205   Sample    G    A        0      0        2 
  10 chr10_66255339     AAsi    G    C      0.5      1        2 
  10 chr10_66255339     AKia    G    C        0      0        2 
  10 chr10_66255339     AOna    G    C        0      0        2 
  10 chr10_66255339     ASom    G    C        0      0        2 
  10 chr10_66255339     HCab    G    C        0      0        2 
  10 chr10_66255339     HPrz    G    C        0      0        2 
  10 chr10_66255339     ZBoe    G    C        0      0        2 
  10 chr10_66255339     ZGre    G    C        0      0        2 
  10 chr10_66255339     ZHar    G    C        0      0        2 
  10 chr10_66255339   Sample    G    C        0      0        2 
  10 chr10_66256787     AAsi    G    A        0      0        2 
  10 chr10_66256787     AKia    G    A        0      0        2 
  10 chr10_66256787     AOna    G    A        0      0        2 
  10 chr10_66256787     ASom    G    A        0      0        2 
  10 chr10_66256787     HCab    G    A        1      2        2 
  10 chr10_66256787     HPrz    G    A        1      2        2 
  10 chr10_66256787     ZBoe    G    A        0      0        2 
  10 chr10_66256787     ZGre    G    A        0      0        2 
  10 chr10_66256787     ZHar    G    A        0      0        2 
  10 chr10_66256787   Sample    G    A        1      2        2 
  10 chr10_66259035     AAsi    A    G        0      0        2 
  10 chr10_66259035     AKia    A    G        0      0        2 
  10 chr10_66259035     AOna    A    G        0      0        2 
  10 chr10_66259035     ASom    A    G        0      0        2 
  10 chr10_66259035     HCab    A    G        1      2        2 
  10 chr10_66259035     HPrz    A    G        1      2        2 
  10 chr10_66259035     ZBoe    A    G        0      0        2 
  10 chr10_66259035     ZGre    A    G        0      0        2 
  10 chr10_66259035     ZHar    A    G        0      0        2 
  10 chr10_66259035   Sample    A    G        1      2        2 
  10 chr10_66259225     AAsi    A    C        0      0        2 
  10 chr10_66259225     AKia    A    C        0      0        2 
  10 chr10_66259225     AOna    A    C        0      0        2 
  10 chr10_66259225     ASom    A    C        0      0        2 
  10 chr10_66259225     HCab    A    C        1      2        2 
  10 chr10_66259225     HPrz    A    C      0.5      1        2 
  10 chr10_66259225     ZBoe    A    C        0      0        2 
  10 chr10_66259225     ZGre    A    C        0      0        2 
  10 chr10_66259225     ZHar    A    C        0      0        2 
  10 chr10_66259225   Sample    A    C        1      2        2 
  10 chr10_66269922     AAsi    A    T        0      0        2 
  10 chr10_66269922     AKia    A    T        0      0        2 
  10 chr10_66269922     AOna    A    T        0      0        2 
  10 chr10_66269922     ASom    A    T        0      0        2 
  10 chr10_66269922     HCab    A    T        0      0        2 
  10 chr10_66269922     HPrz    A    T        0      0        2 
  10 chr10_66269922     ZBoe    A    T        0      0        2 
  10 chr10_66269922     ZGre    A    T        0      0        2 
  10 chr10_66269922     ZHar    A    T      0.5      1        2 
  10 chr10_66269922   Sample    A    T        0      0        2 
  10 chr10_66276659     AAsi    T    C        0      0        2 
  10 chr10_66276659     AKia    T    C        0      0        2 
  10 chr10_66276659     AOna    T    C        0      0        2 
  10 chr10_66276659     ASom    T    C        0      0        2 
  10 chr10_66276659     HCab    T    C        0      0        2 
  10 chr10_66276659     HPrz    T    C        0      0        2 
  10 chr10_66276659     ZBoe    T    C        1      2        2 
  10 chr10_66276659     ZGre    T    C        1      2        2 
  10 chr10_66276659     ZHar    T    C        1      2        2 
  10 chr10_66276659   Sample    T    C        0      0        2 
  10 chr10_66278592     AAsi    A    G        0      0        2 
  10 chr10_66278592     AKia    A    G        0      0        2 
  10 chr10_66278592     AOna    A    G        0      0        2 
  10 chr10_66278592     ASom    A    G        0      0        2 
  10 chr10_66278592     HCab    A    G      0.5      1        2 
  10 chr10_66278592     HPrz    A    G      0.5      1        2 
  10 chr10_66278592     ZBoe    A    G        0      0        2 
  10 chr10_66278592     ZGre    A    G        0      0        2 
  10 chr10_66278592     ZHar    A    G        0      0        2 
  10 chr10_66278592   Sample    A    G        0      0        2 
  10 chr10_66281790     AAsi    A    C        0      0        2 
  10 chr10_66281790     AKia    A    C        0      0        2 
  10 chr10_66281790     AOna    A    C        0      0        2 
  10 chr10_66281790     ASom    A    C        0      0        2 
  10 chr10_66281790     HCab    A    C        1      2        2 
  10 chr10_66281790     HPrz    A    C        1      2        2 
  10 chr10_66281790     ZBoe    A    C        0      0        2 
  10 chr10_66281790     ZGre    A    C        0      0        2 
  10 chr10_66281790     ZHar    A    C        0      0        2 
  10 chr10_66281790   Sample    A    C        1      2        2 
  10 chr10_66285626     AAsi    A    G        0      0        2 
  10 chr10_66285626     AKia    A    G        0      0        2 
  10 chr10_66285626     AOna    A    G        1      2        2 
  10 chr10_66285626     ASom    A    G        0      0        2 
  10 chr10_66285626     HCab    A    G        1      2        2 
  10 chr10_66285626     HPrz    A    G        1      2        2 
  10 chr10_66285626     ZBoe    A    G        0      0        2 
  10 chr10_66285626     ZGre    A    G        0      0        2 
  10 chr10_66285626     ZHar    A    G        0      0        2 
  10 chr10_66285626   Sample    A    G        1      2        2 
  10 chr10_66288302     AAsi    C    G        0      0        2 
  10 chr10_66288302     AKia    C    G        0      0        2 
  10 chr10_66288302     AOna    C    G        0      0        2 
  10 chr10_66288302     ASom    C    G        0      0        2 
  10 chr10_66288302     HCab    C    G        0      0        2 
  10 chr10_66288302     HPrz    C    G        0      0        2 
  10 chr10_66288302     ZBoe    C    G        0      0        2 
  10 chr10_66288302     ZGre    C    G      0.5      1        2 
  10 chr10_66288302     ZHar    C    G        0      0        2 
  10 chr10_66288302   Sample    C    G        0      0        2 
  10 chr10_66291042     AAsi    A    G        0      0        2 
  10 chr10_66291042     AKia    A    G        0      0        2 
  10 chr10_66291042     AOna    A    G        0      0        2 
  10 chr10_66291042     ASom    A    G        0      0        2 
  10 chr10_66291042     HCab    A    G        1      2        2 
  10 chr10_66291042     HPrz    A    G        1      2        2 
  10 chr10_66291042     ZBoe    A    G        0      0        2 
  10 chr10_66291042     ZGre    A    G        0      0        2 
  10 chr10_66291042     ZHar    A    G        0      0        2 
  10 chr10_66291042   Sample    A    G        1      2        2 
  10 chr10_66302903     AAsi    T    C        0      0        2 
  10 chr10_66302903     AKia    T    C        1      2        2 
  10 chr10_66302903     AOna    T    C        0      0        2 
  10 chr10_66302903     ASom    T    C        0      0        2 
  10 chr10_66302903     HCab    T    C        0      0        2 
  10 chr10_66302903     HPrz    T    C        0      0        2 
  10 chr10_66302903     ZBoe    T    C        0      0        2 
  10 chr10_66302903     ZGre    T    C        0      0        2 
  10 chr10_66302903     ZHar    T    C        0      0        2 
  10 chr10_66302903   Sample    T    C        0      0        2 
  10 chr10_66305556     AAsi    A    G        0      0        2 
  10 chr10_66305556     AKia    A    G      0.5      1        2 
  10 chr10_66305556     AOna    A    G        0      0        2 
  10 chr10_66305556     ASom    A    G        0      0        2 
  10 chr10_66305556     HCab    A    G        0      0        2 
  10 chr10_66305556     HPrz    A    G        0      0        2 
  10 chr10_66305556     ZBoe    A    G        0      0        2 
  10 chr10_66305556     ZGre    A    G        0      0        2 
  10 chr10_66305556     ZHar    A    G        0      0        2 
  10 chr10_66305556   Sample    A    G        0      0        2 
  10 chr10_66323308     AAsi    C    T        0      0        2 
  10 chr10_66323308     AKia    C    T        0      0        2 
  10 chr10_66323308     AOna    C    T        0      0        2 
  10 chr10_66323308     ASom    C    T        0      0        2 
  10 chr10_66323308     HCab    C    T        1      2        2 
  10 chr10_66323308     HPrz    C    T        1      2        2 
  10 chr10_66323308     ZBoe    C    T        0      0        2 
  10 chr10_66323308     ZGre    C    T        0      0        2 
  10 chr10_66323308     ZHar    C    T        0      0        2 
  10 chr10_66323308   Sample    C    T        1      2        2 
  10 chr10_66331496     AAsi    A    G        0      0        2 
  10 chr10_66331496     AKia    A    G        0      0        2 
  10 chr10_66331496     AOna    A    G        0      0        2 
  10 chr10_66331496     ASom    A    G        0      0        2 
  10 chr10_66331496     HCab    A    G        1      2        2 
  10 chr10_66331496     HPrz    A    G        1      2        2 
  10 chr10_66331496     ZBoe    A    G        0      0        2 
  10 chr10_66331496     ZGre    A    G        0      0        2 
  10 chr10_66331496     ZHar    A    G        0      0        2 
  10 chr10_66331496   Sample    A    G        1      2        2 
  10 chr10_66335417     AAsi    G    C        0      0        2 
  10 chr10_66335417     AKia    G    C        0      0        2 
  10 chr10_66335417     AOna    G    C        0      0        2 
  10 chr10_66335417     ASom    G    C        0      0        2 
  10 chr10_66335417     HCab    G    C        0      0        2 
  10 chr10_66335417     HPrz    G    C        0      0        2 
  10 chr10_66335417     ZBoe    G    C        0      0        2 
  10 chr10_66335417     ZGre    G    C        1      2        2 
  10 chr10_66335417     ZHar    G    C        0      0        2 
  10 chr10_66335417   Sample    G    C        0      0        2 
  10 chr10_66336698     AAsi    T    C        0      0        2 
  10 chr10_66336698     AKia    T    C      0.5      1        2 
  10 chr10_66336698     AOna    T    C      0.5      1        2 
  10 chr10_66336698     ASom    T    C        0      0        2 
  10 chr10_66336698     HCab    T    C        1      2        2 
  10 chr10_66336698     HPrz    T    C        1      2        2 
  10 chr10_66336698     ZBoe    T    C        0      0        2 
  10 chr10_66336698     ZGre    T    C        0      0        2 
  10 chr10_66336698     ZHar    T    C        0      0        2 
  10 chr10_66336698   Sample    T    C        1      2        2 
  10 chr10_66343758     AAsi    A    T        0      0        2 
  10 chr10_66343758     AKia    A    T        0      0        2 
  10 chr10_66343758     AOna    A    T        0      0        2 
  10 chr10_66343758     ASom    A    T        0      0        2 
  10 chr10_66343758     HCab    A    T        1      2        2 
  10 chr10_66343758     HPrz    A    T        1      2        2 
  10 chr10_66343758     ZBoe    A    T        0      0        2 
  10 chr10_66343758     ZGre    A    T        0      0        2 
  10 chr10_66343758     ZHar    A    T        0      0        2 
  10 chr10_66343758   Sample    A    T        1      2        2 
  10 chr10_66349013     AAsi    T    C        0      0        2 
  10 chr10_66349013     AKia    T    C        0      0        2 
  10 chr10_66349013     AOna    T    C        0      0        2 
  10 chr10_66349013     ASom    T    C        0      0        2 
  10 chr10_66349013     HCab    T    C        1      2        2 
  10 chr10_66349013     HPrz    T    C        1      2        2 
  10 chr10_66349013     ZBoe    T    C        0      0        2 
  10 chr10_66349013     ZGre    T    C        0      0        2 
  10 chr10_66349013     ZHar    T    C        0      0        2 
  10 chr10_66349013   Sample    T    C        1      2        2 
  10 chr10_66351160     AAsi    G    C        0      0        2 
  10 chr10_66351160     AKia    G    C        0      0        2 
  10 chr10_66351160     AOna    G    C        0      0        2 
  10 chr10_66351160     ASom    G    C        0      0        2 
  10 chr10_66351160     HCab    G    C        1      2        2 
  10 chr10_66351160     HPrz    G    C        1      2        2 
  10 chr10_66351160     ZBoe    G    C        0      0        2 
  10 chr10_66351160     ZGre    G    C        0      0        2 
  10 chr10_66351160     ZHar    G    C        0      0        2 
  10 chr10_66351160   Sample    G    C        1      2        2 
  10 chr10_66357312     AAsi    G    C        0      0        2 
  10 chr10_66357312     AKia    G    C        0      0        2 
  10 chr10_66357312     AOna    G    C        0      0        2 
  10 chr10_66357312     ASom    G    C        0      0        2 
  10 chr10_66357312     HCab    G    C        0      0        2 
  10 chr10_66357312     HPrz    G    C        0      0        2 
  10 chr10_66357312     ZBoe    G    C        0      0        2 
  10 chr10_66357312     ZGre    G    C      0.5      1        2 
  10 chr10_66357312     ZHar    G    C        0      0        2 
  10 chr10_66357312   Sample    G    C        0      0        2 
  10 chr10_66360052     AAsi    C    A        0      0        2 
  10 chr10_66360052     AKia    C    A        0      0        2 
  10 chr10_66360052     AOna    C    A        0      0        2 
  10 chr10_66360052     ASom    C    A        0      0        2 
  10 chr10_66360052     HCab    C    A        0      0        2 
  10 chr10_66360052     HPrz    C    A        0      0        2 
  10 chr10_66360052     ZBoe    C    A        0      0        2 
  10 chr10_66360052     ZGre    C    A        0      0        2 
  10 chr10_66360052     ZHar    C    A        1      2        2 
  10 chr10_66360052   Sample    C    A        0      0        2 
  10 chr10_66362552     AAsi    T    C        0      0        2 
  10 chr10_66362552     AKia    T    C        0      0        2 
  10 chr10_66362552     AOna    T    C        0      0        2 
  10 chr10_66362552     ASom    T    C        0      0        2 
  10 chr10_66362552     HCab    T    C        0      0        2 
  10 chr10_66362552     HPrz    T    C        0      0        2 
  10 chr10_66362552     ZBoe    T    C        0      0        2 
  10 chr10_66362552     ZGre    T    C        0      0        2 
  10 chr10_66362552     ZHar    T    C      0.5      1        2 
  10 chr10_66362552   Sample    T    C        0      0        2 
  10 chr10_66364425     AAsi    C    G        0      0        2 
  10 chr10_66364425     AKia    C    G        0      0        2 
  10 chr10_66364425     AOna    C    G        0      0        2 
  10 chr10_66364425     ASom    C    G        0      0        2 
  10 chr10_66364425     HCab    C    G        0      0        2 
  10 chr10_66364425     HPrz    C    G        0      0        2 
  10 chr10_66364425     ZBoe    C    G        0      0        2 
  10 chr10_66364425     ZGre    C    G      0.5      1        2 
  10 chr10_66364425     ZHar    C    G        0      0        2 
  10 chr10_66364425   Sample    C    G        0      0        2 
  10 chr10_66364867     AAsi    T    C        0      0        2 
  10 chr10_66364867     AKia    T    C        0      0        2 
  10 chr10_66364867     AOna    T    C        0      0        2 
  10 chr10_66364867     ASom    T    C        0      0        2 
  10 chr10_66364867     HCab    T    C        1      2        2 
  10 chr10_66364867     HPrz    T    C        1      2        2 
  10 chr10_66364867     ZBoe    T    C        0      0        2 
  10 chr10_66364867     ZGre    T    C        0      0        2 
  10 chr10_66364867     ZHar    T    C        0      0        2 
  10 chr10_66364867   Sample    T    C        1      2        2 
  10 chr10_66371541     AAsi    A    G        0      0        2 
  10 chr10_66371541     AKia    A    G        0      0        2 
  10 chr10_66371541     AOna    A    G        0      0        2 
  10 chr10_66371541     ASom    A    G        0      0        2 
  10 chr10_66371541     HCab    A    G        0      0        2 
  10 chr10_66371541     HPrz    A    G        0      0        2 
  10 chr10_66371541     ZBoe    A    G        0      0        2 
  10 chr10_66371541     ZGre    A    G      0.5      1        2 
  10 chr10_66371541     ZHar    A    G        0      0        2 
  10 chr10_66371541   Sample    A    G        0      0        2 
  10 chr10_66373429     AAsi    G    A        0      0        2 
  10 chr10_66373429     AKia    G    A        0      0        2 
  10 chr10_66373429     AOna    G    A        0      0        2 
  10 chr10_66373429     ASom    G    A        0      0        2 
  10 chr10_66373429     HCab    G    A        0      0        2 
  10 chr10_66373429     HPrz    G    A        0      0        2 
  10 chr10_66373429     ZBoe    G    A      0.5      1        2 
  10 chr10_66373429     ZGre    G    A        0      0        2 
  10 chr10_66373429     ZHar    G    A        0      0        2 
  10 chr10_66373429   Sample    G    A        0      0        2 
  10 chr10_66387291     AAsi    G    A        0      0        2 
  10 chr10_66387291     AKia    G    A        0      0        2 
  10 chr10_66387291     AOna    G    A        0      0        2 
  10 chr10_66387291     ASom    G    A        0      0        2 
  10 chr10_66387291     HCab    G    A        0      0        2 
  10 chr10_66387291     HPrz    G    A        0      0        2 
  10 chr10_66387291     ZBoe    G    A        1      2        2 
  10 chr10_66387291     ZGre    G    A        0      0        2 
  10 chr10_66387291     ZHar    G    A        1      2        2 
  10 chr10_66387291   Sample    G    A        0      0        2 
  10 chr10_66388436     AAsi    C    A        0      0        2 
  10 chr10_66388436     AKia    C    A        0      0        2 
  10 chr10_66388436     AOna    C    A        0      0        2 
  10 chr10_66388436     ASom    C    A        0      0        2 
  10 chr10_66388436     HCab    C    A        0      0        2 
  10 chr10_66388436     HPrz    C    A        0      0        2 
  10 chr10_66388436     ZBoe    C    A        0      0        2 
  10 chr10_66388436     ZGre    C    A        0      0        2 
  10 chr10_66388436     ZHar    C    A        1      2        2 
  10 chr10_66388436   Sample    C    A        0      0        2 
  10 chr10_66394296     AAsi    T    G        0      0        2 
  10 chr10_66394296     AKia    T    G      0.5      1        2 
  10 chr10_66394296     AOna    T    G        0      0        2 
  10 chr10_66394296     ASom    T    G        0      0        2 
  10 chr10_66394296     HCab    T    G        0      0        2 
  10 chr10_66394296     HPrz    T    G        0      0        2 
  10 chr10_66394296     ZBoe    T    G        0      0        2 
  10 chr10_66394296     ZGre    T    G        0      0        2 
  10 chr10_66394296     ZHar    T    G        0      0        2 
  10 chr10_66394296   Sample    T    G        0      0        2 
  10 chr10_66394579     AAsi    C    A        0      0        2 
  10 chr10_66394579     AKia    C    A        0      0        2 
  10 chr10_66394579     AOna    C    A        0      0        2 
  10 chr10_66394579     ASom    C    A        0      0        2 
  10 chr10_66394579     HCab    C    A        0      0        2 
  10 chr10_66394579     HPrz    C    A        0      0        2 
  10 chr10_66394579     ZBoe    C    A        0      0        2 
  10 chr10_66394579     ZGre    C    A        0      0        2 
  10 chr10_66394579     ZHar    C    A        1      2        2 
  10 chr10_66394579   Sample    C    A        0      0        2 
  10 chr10_66397629     AAsi    G    A        0      0        2 
  10 chr10_66397629     AKia    G    A        0      0        2 
  10 chr10_66397629     AOna    G    A        0      0        2 
  10 chr10_66397629     ASom    G    A        0      0        2 
  10 chr10_66397629     HCab    G    A        1      2        2 
  10 chr10_66397629     HPrz    G    A        1      2        2 
  10 chr10_66397629     ZBoe    G    A        0      0        2 
  10 chr10_66397629     ZGre    G    A        0      0        2 
  10 chr10_66397629     ZHar    G    A        0      0        2 
  10 chr10_66397629   Sample    G    A        1      2        2 
  10 chr10_66398621     AAsi    T    C        0      0        2 
  10 chr10_66398621     AKia    T    C        0      0        2 
  10 chr10_66398621     AOna    T    C        0      0        2 
  10 chr10_66398621     ASom    T    C        0      0        2 
  10 chr10_66398621     HCab    T    C        1      2        2 
  10 chr10_66398621     HPrz    T    C        1      2        2 
  10 chr10_66398621     ZBoe    T    C        0      0        2 
  10 chr10_66398621     ZGre    T    C        0      0        2 
  10 chr10_66398621     ZHar    T    C        0      0        2 
  10 chr10_66398621   Sample    T    C        1      2        2 
  10 chr10_66398853     AAsi    C    T        0      0        2 
  10 chr10_66398853     AKia    C    T        0      0        2 
  10 chr10_66398853     AOna    C    T        0      0        2 
  10 chr10_66398853     ASom    C    T        0      0        2 
  10 chr10_66398853     HCab    C    T        1      2        2 
  10 chr10_66398853     HPrz    C    T        1      2        2 
  10 chr10_66398853     ZBoe    C    T        0      0        2 
  10 chr10_66398853     ZGre    C    T        0      0        2 
  10 chr10_66398853     ZHar    C    T        0      0        2 
  10 chr10_66398853   Sample    C    T        1      2        2 
  10 chr10_66399087     AAsi    C    A        0      0        2 
  10 chr10_66399087     AKia    C    A      0.5      1        2 
  10 chr10_66399087     AOna    C    A      0.5      1        2 
  10 chr10_66399087     ASom    C    A        0      0        2 
  10 chr10_66399087     HCab    C    A        0      0        2 
  10 chr10_66399087     HPrz    C    A        0      0        2 
  10 chr10_66399087     ZBoe    C    A        0      0        2 
  10 chr10_66399087     ZGre    C    A        0      0        2 
  10 chr10_66399087     ZHar    C    A        0      0        2 
  10 chr10_66399087   Sample    C    A        0      0        2 
  10 chr10_66402944     AAsi    A    T        0      0        2 
  10 chr10_66402944     AKia    A    T        0      0        2 
  10 chr10_66402944     AOna    A    T        0      0        2 
  10 chr10_66402944     ASom    A    T      0.5      1        2 
  10 chr10_66402944     HCab    A    T        0      0        2 
  10 chr10_66402944     HPrz    A    T        0      0        2 
  10 chr10_66402944     ZBoe    A    T        0      0        2 
  10 chr10_66402944     ZGre    A    T        0      0        2 
  10 chr10_66402944     ZHar    A    T        0      0        2 
  10 chr10_66402944   Sample    A    T        0      0        2 
  10 chr10_66415053     AAsi    T    C        0      0        2 
  10 chr10_66415053     AKia    T    C        0      0        2 
  10 chr10_66415053     AOna    T    C        0      0        2 
  10 chr10_66415053     ASom    T    C        0      0        2 
  10 chr10_66415053     HCab    T    C        0      0        2 
  10 chr10_66415053     HPrz    T    C      0.5      1        2 
  10 chr10_66415053     ZBoe    T    C        0      0        2 
  10 chr10_66415053     ZGre    T    C        0      0        2 
  10 chr10_66415053     ZHar    T    C        0      0        2 
  10 chr10_66415053   Sample    T    C        0      0        2 
  10 chr10_66425866     AAsi    G    C        0      0        2 
  10 chr10_66425866     AKia    G    C        0      0        2 
  10 chr10_66425866     AOna    G    C        0      0        2 
  10 chr10_66425866     ASom    G    C        0      0        2 
  10 chr10_66425866     HCab    G    C        1      2        2 
  10 chr10_66425866     HPrz    G    C        1      2        2 
  10 chr10_66425866     ZBoe    G    C        0      0        2 
  10 chr10_66425866     ZGre    G    C        0      0        2 
  10 chr10_66425866     ZHar    G    C        0      0        2 
  10 chr10_66425866   Sample    G    C        1      2        2 
  10 chr10_66435845     AAsi    G    A        0      0        2 
  10 chr10_66435845     AKia    G    A        0      0        2 
  10 chr10_66435845     AOna    G    A        0      0        2 
  10 chr10_66435845     ASom    G    A        0      0        2 
  10 chr10_66435845     HCab    G    A        0      0        2 
  10 chr10_66435845     HPrz    G    A        0      0        2 
  10 chr10_66435845     ZBoe    G    A        1      2        2 
  10 chr10_66435845     ZGre    G    A        0      0        2 
  10 chr10_66435845     ZHar    G    A        0      0        2 
  10 chr10_66435845   Sample    G    A        0      0        2 
  10 chr10_66443896     AAsi    T    A        0      0        2 
  10 chr10_66443896     AKia    T    A        0      0        2 
  10 chr10_66443896     AOna    T    A        0      0        2 
  10 chr10_66443896     ASom    T    A      0.5      1        2 
  10 chr10_66443896     HCab    T    A        0      0        2 
  10 chr10_66443896     HPrz    T    A        0      0        2 
  10 chr10_66443896     ZBoe    T    A        0      0        2 
  10 chr10_66443896     ZGre    T    A        0      0        2 
  10 chr10_66443896     ZHar    T    A        0      0        2 
  10 chr10_66443896   Sample    T    A        0      0        2 
  10 chr10_66444888     AAsi    G    A        0      0        2 
  10 chr10_66444888     AKia    G    A        0      0        2 
  10 chr10_66444888     AOna    G    A        0      0        2 
  10 chr10_66444888     ASom    G    A        0      0        2 
  10 chr10_66444888     HCab    G    A        0      0        2 
  10 chr10_66444888     HPrz    G    A        0      0        2 
  10 chr10_66444888     ZBoe    G    A        0      0        2 
  10 chr10_66444888     ZGre    G    A      0.5      1        2 
  10 chr10_66444888     ZHar    G    A        0      0        2 
  10 chr10_66444888   Sample    G    A        0      0        2 
  10 chr10_66450383     AAsi    C    A        0      0        2 
  10 chr10_66450383     AKia    C    A        0      0        2 
  10 chr10_66450383     AOna    C    A        0      0        2 
  10 chr10_66450383     ASom    C    A        1      2        2 
  10 chr10_66450383     HCab    C    A        0      0        2 
  10 chr10_66450383     HPrz    C    A        0      0        2 
  10 chr10_66450383     ZBoe    C    A        0      0        2 
  10 chr10_66450383     ZGre    C    A        0      0        2 
  10 chr10_66450383     ZHar    C    A        0      0        2 
  10 chr10_66450383   Sample    C    A        0      0        2 
  10 chr10_66450532     AAsi    A    C        0      0        2 
  10 chr10_66450532     AKia    A    C        0      0        2 
  10 chr10_66450532     AOna    A    C        0      0        2 
  10 chr10_66450532     ASom    A    C        0      0        2 
  10 chr10_66450532     HCab    A    C        0      0        2 
  10 chr10_66450532     HPrz    A    C        0      0        2 
  10 chr10_66450532     ZBoe    A    C        0      0        2 
  10 chr10_66450532     ZGre    A    C        0      0        2 
  10 chr10_66450532     ZHar    A    C        1      2        2 
  10 chr10_66450532   Sample    A    C        0      0        2 
  10 chr10_66452455     AAsi    A    G        0      0        2 
  10 chr10_66452455     AKia    A    G        0      0        2 
  10 chr10_66452455     AOna    A    G        0      0        2 
  10 chr10_66452455     ASom    A    G        1      2        2 
  10 chr10_66452455     HCab    A    G        0      0        2 
  10 chr10_66452455     HPrz    A    G        0      0        2 
  10 chr10_66452455     ZBoe    A    G        0      0        2 
  10 chr10_66452455     ZGre    A    G        0      0        2 
  10 chr10_66452455     ZHar    A    G        0      0        2 
  10 chr10_66452455   Sample    A    G        0      0        2 
  10 chr10_66458598     AAsi    C    T        0      0        2 
  10 chr10_66458598     AKia    C    T        0      0        2 
  10 chr10_66458598     AOna    C    T        0      0        2 
  10 chr10_66458598     ASom    C    T        0      0        2 
  10 chr10_66458598     HCab    C    T        1      2        2 
  10 chr10_66458598     HPrz    C    T        1      2        2 
  10 chr10_66458598     ZBoe    C    T        0      0        2 
  10 chr10_66458598     ZGre    C    T        0      0        2 
  10 chr10_66458598     ZHar    C    T        0      0        2 
  10 chr10_66458598   Sample    C    T        1      2        2 
  10 chr10_66466344     AAsi    T    C        0      0        2 
  10 chr10_66466344     AKia    T    C        0      0        2 
  10 chr10_66466344     AOna    T    C        0      0        2 
  10 chr10_66466344     ASom    T    C        0      0        2 
  10 chr10_66466344     HCab    T    C        0      0        2 
  10 chr10_66466344     HPrz    T    C        0      0        2 
  10 chr10_66466344     ZBoe    T    C        0      0        2 
  10 chr10_66466344     ZGre    T    C        0      0        2 
  10 chr10_66466344     ZHar    T    C        1      2        2 
  10 chr10_66466344   Sample    T    C        0      0        2 
  10 chr10_66466714     AAsi    T    C        0      0        2 
  10 chr10_66466714     AKia    T    C        0      0        2 
  10 chr10_66466714     AOna    T    C        0      0        2 
  10 chr10_66466714     ASom    T    C        0      0        2 
  10 chr10_66466714     HCab    T    C        0      0        2 
  10 chr10_66466714     HPrz    T    C        0      0        2 
  10 chr10_66466714     ZBoe    T    C      0.5      1        2 
  10 chr10_66466714     ZGre    T    C        0      0        2 
  10 chr10_66466714     ZHar    T    C        0      0        2 
  10 chr10_66466714   Sample    T    C        0      0        2 
  10 chr10_66469940     AAsi    A    T        0      0        2 
  10 chr10_66469940     AKia    A    T        0      0        2 
  10 chr10_66469940     AOna    A    T        0      0        2 
  10 chr10_66469940     ASom    A    T        0      0        2 
  10 chr10_66469940     HCab    A    T        0      0        2 
  10 chr10_66469940     HPrz    A    T        0      0        2 
  10 chr10_66469940     ZBoe    A    T        0      0        2 
  10 chr10_66469940     ZGre    A    T        1      2        2 
  10 chr10_66469940     ZHar    A    T        0      0        2 
  10 chr10_66469940   Sample    A    T        0      0        2 
  10 chr10_66476834     AAsi    T    G        0      0        2 
  10 chr10_66476834     AKia    T    G        1      2        2 
  10 chr10_66476834     AOna    T    G        1      2        2 
  10 chr10_66476834     ASom    T    G        0      0        2 
  10 chr10_66476834     HCab    T    G        0      0        2 
  10 chr10_66476834     HPrz    T    G        0      0        2 
  10 chr10_66476834     ZBoe    T    G        0      0        2 
  10 chr10_66476834     ZGre    T    G        0      0        2 
  10 chr10_66476834     ZHar    T    G        0      0        2 
  10 chr10_66476834   Sample    T    G        0      0        2 
  10 chr10_66481386     AAsi    C    T        0      0        2 
  10 chr10_66481386     AKia    C    T        0      0        2 
  10 chr10_66481386     AOna    C    T        1      2        2 
  10 chr10_66481386     ASom    C    T        0      0        2 
  10 chr10_66481386     HCab    C    T        0      0        2 
  10 chr10_66481386     HPrz    C    T        0      0        2 
  10 chr10_66481386     ZBoe    C    T        0      0        2 
  10 chr10_66481386     ZGre    C    T        0      0        2 
  10 chr10_66481386     ZHar    C    T        0      0        2 
  10 chr10_66481386   Sample    C    T        0      0        2 
  10 chr10_66489261     AAsi    T    C        0      0        2 
  10 chr10_66489261     AKia    T    C        0      0        2 
  10 chr10_66489261     AOna    T    C        0      0        2 
  10 chr10_66489261     ASom    T    C        0      0        2 
  10 chr10_66489261     HCab    T    C        0      0        2 
  10 chr10_66489261     HPrz    T    C        0      0        2 
  10 chr10_66489261     ZBoe    T    C        0      0        2 
  10 chr10_66489261     ZGre    T    C        0      0        2 
  10 chr10_66489261     ZHar    T    C        1      2        2 
  10 chr10_66489261   Sample    T    C        0      0        2 
  10 chr10_66489634     AAsi    A    G        0      0        2 
  10 chr10_66489634     AKia    A    G        0      0        2 
  10 chr10_66489634     AOna    A    G        0      0        2 
  10 chr10_66489634     ASom    A    G        0      0        2 
  10 chr10_66489634     HCab    A    G        0      0        2 
  10 chr10_66489634     HPrz    A    G        0      0        2 
  10 chr10_66489634     ZBoe    A    G        0      0        2 
  10 chr10_66489634     ZGre    A    G      0.5      1        2 
  10 chr10_66489634     ZHar    A    G        0      0        2 
  10 chr10_66489634   Sample    A    G        0      0        2 
  10 chr10_66491389     AAsi    A    G        0      0        2 
  10 chr10_66491389     AKia    A    G        0      0        2 
  10 chr10_66491389     AOna    A    G        1      2        2 
  10 chr10_66491389     ASom    A    G        0      0        2 
  10 chr10_66491389     HCab    A    G        0      0        2 
  10 chr10_66491389     HPrz    A    G        0      0        2 
  10 chr10_66491389     ZBoe    A    G        0      0        2 
  10 chr10_66491389     ZGre    A    G        0      0        2 
  10 chr10_66491389     ZHar    A    G        0      0        2 
  10 chr10_66491389   Sample    A    G        0      0        2 
  10 chr10_66492101     AAsi    T    C        1      2        2 
  10 chr10_66492101     AKia    T    C        0      0        2 
  10 chr10_66492101     AOna    T    C        0      0        2 
  10 chr10_66492101     ASom    T    C        0      0        2 
  10 chr10_66492101     HCab    T    C        0      0        2 
  10 chr10_66492101     HPrz    T    C        0      0        2 
  10 chr10_66492101     ZBoe    T    C        0      0        2 
  10 chr10_66492101     ZGre    T    C        0      0        2 
  10 chr10_66492101     ZHar    T    C        0      0        2 
  10 chr10_66492101   Sample    T    C        0      0        2 
  10 chr10_66492872     AAsi    A    G        0      0        2 
  10 chr10_66492872     AKia    A    G        0      0        2 
  10 chr10_66492872     AOna    A    G        0      0        2 
  10 chr10_66492872     ASom    A    G        0      0        2 
  10 chr10_66492872     HCab    A    G      0.5      1        2 
  10 chr10_66492872     HPrz    A    G        0      0        2 
  10 chr10_66492872     ZBoe    A    G        0      0        2 
  10 chr10_66492872     ZGre    A    G        0      0        2 
  10 chr10_66492872     ZHar    A    G        0      0        2 
  10 chr10_66492872   Sample    A    G        0      0        2 
  10 chr10_66493267     AAsi    T    C        0      0        2 
  10 chr10_66493267     AKia    T    C        0      0        2 
  10 chr10_66493267     AOna    T    C      0.5      1        2 
  10 chr10_66493267     ASom    T    C        0      0        2 
  10 chr10_66493267     HCab    T    C        0      0        2 
  10 chr10_66493267     HPrz    T    C        0      0        2 
  10 chr10_66493267     ZBoe    T    C        0      0        2 
  10 chr10_66493267     ZGre    T    C      0.5      1        2 
  10 chr10_66493267     ZHar    T    C        0      0        2 
  10 chr10_66493267   Sample    T    C        0      0        2 
  10 chr10_66493297     AAsi    T    C        0      0        2 
  10 chr10_66493297     AKia    T    C        0      0        2 
  10 chr10_66493297     AOna    T    C        0      0        2 
  10 chr10_66493297     ASom    T    C        1      2        2 
  10 chr10_66493297     HCab    T    C        0      0        2 
  10 chr10_66493297     HPrz    T    C        0      0        2 
  10 chr10_66493297     ZBoe    T    C        0      0        2 
  10 chr10_66493297     ZGre    T    C        0      0        2 
  10 chr10_66493297     ZHar    T    C        0      0        2 
  10 chr10_66493297   Sample    T    C        0      0        2 
  10 chr10_66496036     AAsi    C    T        0      0        2 
  10 chr10_66496036     AKia    C    T        0      0        2 
  10 chr10_66496036     AOna    C    T        0      0        2 
  10 chr10_66496036     ASom    C    T        0      0        2 
  10 chr10_66496036     HCab    C    T        1      2        2 
  10 chr10_66496036     HPrz    C    T        1      2        2 
  10 chr10_66496036     ZBoe    C    T        0      0        2 
  10 chr10_66496036     ZGre    C    T        0      0        2 
  10 chr10_66496036     ZHar    C    T        0      0        2 
  10 chr10_66496036   Sample    C    T        1      2        2 
  10 chr10_66497553     AAsi    A    G        0      0        2 
  10 chr10_66497553     AKia    A    G        0      0        2 
  10 chr10_66497553     AOna    A    G        0      0        2 
  10 chr10_66497553     ASom    A    G        0      0        2 
  10 chr10_66497553     HCab    A    G      0.5      1        2 
  10 chr10_66497553     HPrz    A    G        0      0        2 
  10 chr10_66497553     ZBoe    A    G        0      0        2 
  10 chr10_66497553     ZGre    A    G        0      0        2 
  10 chr10_66497553     ZHar    A    G        0      0        2 
  10 chr10_66497553   Sample    A    G        0      0        2 
  10 chr10_66498553     AAsi    C    G        0      0        2 
  10 chr10_66498553     AKia    C    G        0      0        2 
  10 chr10_66498553     AOna    C    G      0.5      1        2 
  10 chr10_66498553     ASom    C    G        0      0        2 
  10 chr10_66498553     HCab    C    G        0      0        2 
  10 chr10_66498553     HPrz    C    G        0      0        2 
  10 chr10_66498553     ZBoe    C    G        0      0        2 
  10 chr10_66498553     ZGre    C    G        0      0        2 
  10 chr10_66498553     ZHar    C    G        0      0        2 
  10 chr10_66498553   Sample    C    G        0      0        2 
  10 chr10_66502366     AAsi    G    C        0      0        2 
  10 chr10_66502366     AKia    G    C        0      0        2 
  10 chr10_66502366     AOna    G    C      0.5      1        2 
  10 chr10_66502366     ASom    G    C        0      0        2 
  10 chr10_66502366     HCab    G    C        0      0        2 
  10 chr10_66502366     HPrz    G    C        0      0        2 
  10 chr10_66502366     ZBoe    G    C        0      0        2 
  10 chr10_66502366     ZGre    G    C        0      0        2 
  10 chr10_66502366     ZHar    G    C        0      0        2 
  10 chr10_66502366   Sample    G    C        0      0        2 
  10 chr10_66504122     AAsi    C    G        0      0        2 
  10 chr10_66504122     AKia    C    G        0      0        2 
  10 chr10_66504122     AOna    C    G        0      0        2 
  10 chr10_66504122     ASom    C    G        0      0        2 
  10 chr10_66504122     HCab    C    G        0      0        2 
  10 chr10_66504122     HPrz    C    G        0      0        2 
  10 chr10_66504122     ZBoe    C    G        0      0        2 
  10 chr10_66504122     ZGre    C    G        1      2        2 
  10 chr10_66504122     ZHar    C    G        0      0        2 
  10 chr10_66504122   Sample    C    G        0      0        2 
  10 chr10_66514266     AAsi    A    G        0      0        2 
  10 chr10_66514266     AKia    A    G        0      0        2 
  10 chr10_66514266     AOna    A    G        0      0        2 
  10 chr10_66514266     ASom    A    G        0      0        2 
  10 chr10_66514266     HCab    A    G        0      0        2 
  10 chr10_66514266     HPrz    A    G        0      0        2 
  10 chr10_66514266     ZBoe    A    G        0      0        2 
  10 chr10_66514266     ZGre    A    G        0      0        2 
  10 chr10_66514266     ZHar    A    G        1      2        2 
  10 chr10_66514266   Sample    A    G        0      0        2 
  10 chr10_66518423     AAsi    C    T        0      0        2 
  10 chr10_66518423     AKia    C    T        0      0        2 
  10 chr10_66518423     AOna    C    T        0      0        2 
  10 chr10_66518423     ASom    C    T        0      0        2 
  10 chr10_66518423     HCab    C    T        0      0        2 
  10 chr10_66518423     HPrz    C    T        0      0        2 
  10 chr10_66518423     ZBoe    C    T        0      0        2 
  10 chr10_66518423     ZGre    C    T      0.5      1        2 
  10 chr10_66518423     ZHar    C    T        0      0        2 
  10 chr10_66518423   Sample    C    T        0      0        2 
  10 chr10_66534188     AAsi    A    G        0      0        2 
  10 chr10_66534188     AKia    A    G        0      0        2 
  10 chr10_66534188     AOna    A    G        0      0        2 
  10 chr10_66534188     ASom    A    G        0      0        2 
  10 chr10_66534188     HCab    A    G        0      0        2 
  10 chr10_66534188     HPrz    A    G        0      0        2 
  10 chr10_66534188     ZBoe    A    G        0      0        2 
  10 chr10_66534188     ZGre    A    G        0      0        2 
  10 chr10_66534188     ZHar    A    G        1      2        2 
  10 chr10_66534188   Sample    A    G        0      0        2 
  10 chr10_66535416     AAsi    A    G      0.5      1        2 
  10 chr10_66535416     AKia    A    G        0      0        2 
  10 chr10_66535416     AOna    A    G        0      0        2 
  10 chr10_66535416     ASom    A    G        0      0        2 
  10 chr10_66535416     HCab    A    G        0      0        2 
  10 chr10_66535416     HPrz    A    G        0      0        2 
  10 chr10_66535416     ZBoe    A    G        0      0        2 
  10 chr10_66535416     ZGre    A    G        0      0        2 
  10 chr10_66535416     ZHar    A    G        0      0        2 
  10 chr10_66535416   Sample    A    G        0      0        2 
  10 chr10_66547755     AAsi    G    A        1      2        2 
  10 chr10_66547755     AKia    G    A        0      0        2 
  10 chr10_66547755     AOna    G    A        0      0        2 
  10 chr10_66547755     ASom    G    A        1      2        2 
  10 chr10_66547755     HCab    G    A        0      0        2 
  10 chr10_66547755     HPrz    G    A        0      0        2 
  10 chr10_66547755     ZBoe    G    A        1      2        2 
  10 chr10_66547755     ZGre    G    A        0      0        2 
  10 chr10_66547755     ZHar    G    A        0      0        2 
  10 chr10_66547755   Sample    G    A        0      0        2 
  10 chr10_66547832     AAsi    A    G        1      2        2 
  10 chr10_66547832     AKia    A    G        0      0        2 
  10 chr10_66547832     AOna    A    G        0      0        2 
  10 chr10_66547832     ASom    A    G        1      2        2 
  10 chr10_66547832     HCab    A    G        0      0        2 
  10 chr10_66547832     HPrz    A    G        0      0        2 
  10 chr10_66547832     ZBoe    A    G        1      2        2 
  10 chr10_66547832     ZGre    A    G        0      0        2 
  10 chr10_66547832     ZHar    A    G        0      0        2 
  10 chr10_66547832   Sample    A    G        0      0        2 
  10 chr10_66548796     AAsi    C    T        0      0        2 
  10 chr10_66548796     AKia    C    T        0      0        2 
  10 chr10_66548796     AOna    C    T        0      0        2 
  10 chr10_66548796     ASom    C    T        0      0        2 
  10 chr10_66548796     HCab    C    T        0      0        2 
  10 chr10_66548796     HPrz    C    T        0      0        2 
  10 chr10_66548796     ZBoe    C    T        0      0        2 
  10 chr10_66548796     ZGre    C    T        0      0        2 
  10 chr10_66548796     ZHar    C    T        1      2        2 
  10 chr10_66548796   Sample    C    T        0      0        2 
  10 chr10_66554082     AAsi    A    G        1      2        2 
  10 chr10_66554082     AKia    A    G        0      0        2 
  10 chr10_66554082     AOna    A    G        0      0        2 
  10 chr10_66554082     ASom    A    G        1      2        2 
  10 chr10_66554082     HCab    A    G        0      0        2 
  10 chr10_66554082     HPrz    A    G        0      0        2 
  10 chr10_66554082     ZBoe    A    G        0      0        2 
  10 chr10_66554082     ZGre    A    G        0      0        2 
  10 chr10_66554082     ZHar    A    G        0      0        2 
  10 chr10_66554082   Sample    A    G        0      0        2 
  10 chr10_66557542     AAsi    A    G        0      0        2 
  10 chr10_66557542     AKia    A    G        0      0        2 
  10 chr10_66557542     AOna    A    G        0      0        2 
  10 chr10_66557542     ASom    A    G      0.5      1        2 
  10 chr10_66557542     HCab    A    G        0      0        2 
  10 chr10_66557542     HPrz    A    G        0      0        2 
  10 chr10_66557542     ZBoe    A    G        0      0        2 
  10 chr10_66557542     ZGre    A    G        0      0        2 
  10 chr10_66557542     ZHar    A    G        0      0        2 
  10 chr10_66557542   Sample    A    G        0      0        2 
  10 chr10_66559780     AAsi    A    C        0      0        2 
  10 chr10_66559780     AKia    A    C        0      0        2 
  10 chr10_66559780     AOna    A    C        0      0        2 
  10 chr10_66559780     ASom    A    C        0      0        2 
  10 chr10_66559780     HCab    A    C        0      0        2 
  10 chr10_66559780     HPrz    A    C        0      0        2 
  10 chr10_66559780     ZBoe    A    C        0      0        2 
  10 chr10_66559780     ZGre    A    C        0      0        2 
  10 chr10_66559780     ZHar    A    C      0.5      1        2 
  10 chr10_66559780   Sample    A    C        0      0        2 
  10 chr10_66561671     AAsi    C    G        0      0        2 
  10 chr10_66561671     AKia    C    G        0      0        2 
  10 chr10_66561671     AOna    C    G        0      0        2 
  10 chr10_66561671     ASom    C    G        0      0        2 
  10 chr10_66561671     HCab    C    G        1      2        2 
  10 chr10_66561671     HPrz    C    G        1      2        2 
  10 chr10_66561671     ZBoe    C    G        0      0        2 
  10 chr10_66561671     ZGre    C    G        0      0        2 
  10 chr10_66561671     ZHar    C    G        0      0        2 
  10 chr10_66561671   Sample    C    G        1      2        2 
  10 chr10_66562416     AAsi    T    C        0      0        2 
  10 chr10_66562416     AKia    T    C        0      0        2 
  10 chr10_66562416     AOna    T    C        0      0        2 
  10 chr10_66562416     ASom    T    C        0      0        2 
  10 chr10_66562416     HCab    T    C        0      0        2 
  10 chr10_66562416     HPrz    T    C        0      0        2 
  10 chr10_66562416     ZBoe    T    C        1      2        2 
  10 chr10_66562416     ZGre    T    C        0      0        2 
  10 chr10_66562416     ZHar    T    C        0      0        2 
  10 chr10_66562416   Sample    T    C        0      0        2 
  10 chr10_66567544     AAsi    A    G        0      0        2 
  10 chr10_66567544     AKia    A    G        0      0        2 
  10 chr10_66567544     AOna    A    G        0      0        2 
  10 chr10_66567544     ASom    A    G        0      0        2 
  10 chr10_66567544     HCab    A    G        0      0        2 
  10 chr10_66567544     HPrz    A    G        0      0        2 
  10 chr10_66567544     ZBoe    A    G        0      0        2 
  10 chr10_66567544     ZGre    A    G        0      0        2 
  10 chr10_66567544     ZHar    A    G      0.5      1        2 
  10 chr10_66567544   Sample    A    G        0      0        2 
  10 chr10_66570626     AAsi    C    A        0      0        2 
  10 chr10_66570626     AKia    C    A      0.5      1        2 
  10 chr10_66570626     AOna    C    A        0      0        2 
  10 chr10_66570626     ASom    C    A        0      0        2 
  10 chr10_66570626     HCab    C    A        0      0        2 
  10 chr10_66570626     HPrz    C    A        0      0        2 
  10 chr10_66570626     ZBoe    C    A        0      0        2 
  10 chr10_66570626     ZGre    C    A        0      0        2 
  10 chr10_66570626     ZHar    C    A        0      0        2 
  10 chr10_66570626   Sample    C    A        0      0        2 
  10 chr10_66571200     AAsi    T    C        0      0        2 
  10 chr10_66571200     AKia    T    C        0      0        2 
  10 chr10_66571200     AOna    T    C        0      0        2 
  10 chr10_66571200     ASom    T    C        0      0        2 
  10 chr10_66571200     HCab    T    C        1      2        2 
  10 chr10_66571200     HPrz    T    C      0.5      1        2 
  10 chr10_66571200     ZBoe    T    C        0      0        2 
  10 chr10_66571200     ZGre    T    C        0      0        2 
  10 chr10_66571200     ZHar    T    C        0      0        2 
  10 chr10_66571200   Sample    T    C        0      0        2 
  10 chr10_66573118     AAsi    G    A        0      0        2 
  10 chr10_66573118     AKia    G    A        0      0        2 
  10 chr10_66573118     AOna    G    A        0      0        2 
  10 chr10_66573118     ASom    G    A        0      0        2 
  10 chr10_66573118     HCab    G    A        0      0        2 
  10 chr10_66573118     HPrz    G    A        0      0        2 
  10 chr10_66573118     ZBoe    G    A      0.5      1        2 
  10 chr10_66573118     ZGre    G    A        0      0        2 
  10 chr10_66573118     ZHar    G    A        0      0        2 
  10 chr10_66573118   Sample    G    A        0      0        2 
  10 chr10_66576271     AAsi    A    T        0      0        2 
  10 chr10_66576271     AKia    A    T        0      0        2 
  10 chr10_66576271     AOna    A    T        0      0        2 
  10 chr10_66576271     ASom    A    T        0      0        2 
  10 chr10_66576271     HCab    A    T      0.5      1        2 
  10 chr10_66576271     HPrz    A    T        1      2        2 
  10 chr10_66576271     ZBoe    A    T        0      0        2 
  10 chr10_66576271     ZGre    A    T        0      0        2 
  10 chr10_66576271     ZHar    A    T        0      0        2 
  10 chr10_66576271   Sample    A    T        1      2        2 
  10 chr10_66581080     AAsi    C    T        0      0        2 
  10 chr10_66581080     AKia    C    T        0      0        2 
  10 chr10_66581080     AOna    C    T        0      0        2 
  10 chr10_66581080     ASom    C    T      0.5      1        2 
  10 chr10_66581080     HCab    C    T        0      0        2 
  10 chr10_66581080     HPrz    C    T        0      0        2 
  10 chr10_66581080     ZBoe    C    T        0      0        2 
  10 chr10_66581080     ZGre    C    T        0      0        2 
  10 chr10_66581080     ZHar    C    T        0      0        2 
  10 chr10_66581080   Sample    C    T        0      0        2 
  10 chr10_66597431     AAsi    A    G        0      0        2 
  10 chr10_66597431     AKia    A    G        0      0        2 
  10 chr10_66597431     AOna    A    G        0      0        2 
  10 chr10_66597431     ASom    A    G        0      0        2 
  10 chr10_66597431     HCab    A    G        0      0        2 
  10 chr10_66597431     HPrz    A    G      0.5      1        2 
  10 chr10_66597431     ZBoe    A    G        0      0        2 
  10 chr10_66597431     ZGre    A    G        0      0        2 
  10 chr10_66597431     ZHar    A    G        0      0        2 
  10 chr10_66597431   Sample    A    G        0      0        2 
  10 chr10_66597885     AAsi    G    A        0      0        2 
  10 chr10_66597885     AKia    G    A        0      0        2 
  10 chr10_66597885     AOna    G    A        0      0        2 
  10 chr10_66597885     ASom    G    A        0      0        2 
  10 chr10_66597885     HCab    G    A        0      0        2 
  10 chr10_66597885     HPrz    G    A        0      0        2 
  10 chr10_66597885     ZBoe    G    A      0.5      1        2 
  10 chr10_66597885     ZGre    G    A        0      0        2 
  10 chr10_66597885     ZHar    G    A        0      0        2 
  10 chr10_66597885   Sample    G    A        0      0        2 
  10 chr10_66598521     AAsi    T    C        0      0        2 
  10 chr10_66598521     AKia    T    C        0      0        2 
  10 chr10_66598521     AOna    T    C        0      0        2 
  10 chr10_66598521     ASom    T    C        0      0        2 
  10 chr10_66598521     HCab    T    C        0      0        2 
  10 chr10_66598521     HPrz    T    C        0      0        2 
  10 chr10_66598521     ZBoe    T    C        0      0        2 
  10 chr10_66598521     ZGre    T    C        0      0        2 
  10 chr10_66598521     ZHar    T    C        1      2        2 
  10 chr10_66598521   Sample    T    C        0      0        2 
  10 chr10_66605319     AAsi    T    C        0      0        2 
  10 chr10_66605319     AKia    T    C        0      0        2 
  10 chr10_66605319     AOna    T    C        0      0        2 
  10 chr10_66605319     ASom    T    C        0      0        2 
  10 chr10_66605319     HCab    T    C        0      0        2 
  10 chr10_66605319     HPrz    T    C        0      0        2 
  10 chr10_66605319     ZBoe    T    C      0.5      1        2 
  10 chr10_66605319     ZGre    T    C        0      0        2 
  10 chr10_66605319     ZHar    T    C        0      0        2 
  10 chr10_66605319   Sample    T    C        0      0        2 
  10 chr10_66611207     AAsi    T    C        0      0        2 
  10 chr10_66611207     AKia    T    C        0      0        2 
  10 chr10_66611207     AOna    T    C        0      0        2 
  10 chr10_66611207     ASom    T    C        0      0        2 
  10 chr10_66611207     HCab    T    C        0      0        2 
  10 chr10_66611207     HPrz    T    C        0      0        2 
  10 chr10_66611207     ZBoe    T    C        1      2        2 
  10 chr10_66611207     ZGre    T    C        0      0        2 
  10 chr10_66611207     ZHar    T    C        0      0        2 
  10 chr10_66611207   Sample    T    C        0      0        2 
  10 chr10_66611607     AAsi    T    C        0      0        2 
  10 chr10_66611607     AKia    T    C        0      0        2 
  10 chr10_66611607     AOna    T    C        0      0        2 
  10 chr10_66611607     ASom    T    C        0      0        2 
  10 chr10_66611607     HCab    T    C        1      2        2 
  10 chr10_66611607     HPrz    T    C        1      2        2 
  10 chr10_66611607     ZBoe    T    C        0      0        2 
  10 chr10_66611607     ZGre    T    C        0      0        2 
  10 chr10_66611607     ZHar    T    C        0      0        2 
  10 chr10_66611607   Sample    T    C        1      2        2 
  10 chr10_66622939     AAsi    C    G        0      0        2 
  10 chr10_66622939     AKia    C    G        0      0        2 
  10 chr10_66622939     AOna    C    G        0      0        2 
  10 chr10_66622939     ASom    C    G        0      0        2 
  10 chr10_66622939     HCab    C    G        0      0        2 
  10 chr10_66622939     HPrz    C    G        0      0        2 
  10 chr10_66622939     ZBoe    C    G        1      2        2 
  10 chr10_66622939     ZGre    C    G        1      2        2 
  10 chr10_66622939     ZHar    C    G        1      2        2 
  10 chr10_66622939   Sample    C    G        0      0        2 
  10 chr10_66633161     AAsi    T    G        0      0        2 
  10 chr10_66633161     AKia    T    G        0      0        2 
  10 chr10_66633161     AOna    T    G        0      0        2 
  10 chr10_66633161     ASom    T    G        0      0        2 
  10 chr10_66633161     HCab    T    G        0      0        2 
  10 chr10_66633161     HPrz    T    G        0      0        2 
  10 chr10_66633161     ZBoe    T    G      0.5      1        2 
  10 chr10_66633161     ZGre    T    G        0      0        2 
  10 chr10_66633161     ZHar    T    G        0      0        2 
  10 chr10_66633161   Sample    T    G        0      0        2 
  10 chr10_66644292     AAsi    A    G        0      0        2 
  10 chr10_66644292     AKia    A    G        0      0        2 
  10 chr10_66644292     AOna    A    G      0.5      1        2 
  10 chr10_66644292     ASom    A    G        0      0        2 
  10 chr10_66644292     HCab    A    G        0      0        2 
  10 chr10_66644292     HPrz    A    G        1      2        2 
  10 chr10_66644292     ZBoe    A    G        0      0        2 
  10 chr10_66644292     ZGre    A    G        0      0        2 
  10 chr10_66644292     ZHar    A    G        0      0        2 
  10 chr10_66644292   Sample    A    G        0      0        2 
  10 chr10_66644997     AAsi    A    G        0      0        2 
  10 chr10_66644997     AKia    A    G        0      0        2 
  10 chr10_66644997     AOna    A    G      0.5      1        2 
  10 chr10_66644997     ASom    A    G        0      0        2 
  10 chr10_66644997     HCab    A    G        0      0        2 
  10 chr10_66644997     HPrz    A    G        0      0        2 
  10 chr10_66644997     ZBoe    A    G        0      0        2 
  10 chr10_66644997     ZGre    A    G        0      0        2 
  10 chr10_66644997     ZHar    A    G        0      0        2 
  10 chr10_66644997   Sample    A    G        0      0        2 
  10 chr10_66645749     AAsi    T    C        0      0        2 
  10 chr10_66645749     AKia    T    C        0      0        2 
  10 chr10_66645749     AOna    T    C        0      0        2 
  10 chr10_66645749     ASom    T    C        0      0        2 
  10 chr10_66645749     HCab    T    C      0.5      1        2 
  10 chr10_66645749     HPrz    T    C        0      0        2 
  10 chr10_66645749     ZBoe    T    C        0      0        2 
  10 chr10_66645749     ZGre    T    C        0      0        2 
  10 chr10_66645749     ZHar    T    C        0      0        2 
  10 chr10_66645749   Sample    T    C        0      0        2 
  10 chr10_66663366     AAsi    G    A        0      0        2 
  10 chr10_66663366     AKia    G    A        0      0        2 
  10 chr10_66663366     AOna    G    A        0      0        2 
  10 chr10_66663366     ASom    G    A        0      0        2 
  10 chr10_66663366     HCab    G    A        1      2        2 
  10 chr10_66663366     HPrz    G    A        1      2        2 
  10 chr10_66663366     ZBoe    G    A        0      0        2 
  10 chr10_66663366     ZGre    G    A        0      0        2 
  10 chr10_66663366     ZHar    G    A        0      0        2 
  10 chr10_66663366   Sample    G    A        1      2        2 
  10 chr10_66665193     AAsi    G    C        0      0        2 
  10 chr10_66665193     AKia    G    C        0      0        2 
  10 chr10_66665193     AOna    G    C        0      0        2 
  10 chr10_66665193     ASom    G    C        1      2        2 
  10 chr10_66665193     HCab    G    C        0      0        2 
  10 chr10_66665193     HPrz    G    C        0      0        2 
  10 chr10_66665193     ZBoe    G    C        0      0        2 
  10 chr10_66665193     ZGre    G    C        0      0        2 
  10 chr10_66665193     ZHar    G    C        0      0        2 
  10 chr10_66665193   Sample    G    C        0      0        2 
  10 chr10_66666623     AAsi    A    G        0      0        2 
  10 chr10_66666623     AKia    A    G        0      0        2 
  10 chr10_66666623     AOna    A    G        0      0        2 
  10 chr10_66666623     ASom    A    G        0      0        2 
  10 chr10_66666623     HCab    A    G      0.5      1        2 
  10 chr10_66666623     HPrz    A    G        0      0        2 
  10 chr10_66666623     ZBoe    A    G        0      0        2 
  10 chr10_66666623     ZGre    A    G        0      0        2 
  10 chr10_66666623     ZHar    A    G        0      0        2 
  10 chr10_66666623   Sample    A    G        1      2        2 
  10 chr10_66666733     AAsi    C    T        0      0        2 
  10 chr10_66666733     AKia    C    T        0      0        2 
  10 chr10_66666733     AOna    C    T        0      0        2 
  10 chr10_66666733     ASom    C    T        0      0        2 
  10 chr10_66666733     HCab    C    T        0      0        2 
  10 chr10_66666733     HPrz    C    T      0.5      1        2 
  10 chr10_66666733     ZBoe    C    T        0      0        2 
  10 chr10_66666733     ZGre    C    T        0      0        2 
  10 chr10_66666733     ZHar    C    T        0      0        2 
  10 chr10_66666733   Sample    C    T        0      0        2 
  10 chr10_66668304     AAsi    C    T        0      0        2 
  10 chr10_66668304     AKia    C    T        0      0        2 
  10 chr10_66668304     AOna    C    T        0      0        2 
  10 chr10_66668304     ASom    C    T        0      0        2 
  10 chr10_66668304     HCab    C    T      0.5      1        2 
  10 chr10_66668304     HPrz    C    T        0      0        2 
  10 chr10_66668304     ZBoe    C    T        0      0        2 
  10 chr10_66668304     ZGre    C    T        0      0        2 
  10 chr10_66668304     ZHar    C    T        0      0        2 
  10 chr10_66668304   Sample    C    T        0      0        2 
  10 chr10_66669675     AAsi    A    G        0      0        2 
  10 chr10_66669675     AKia    A    G        0      0        2 
  10 chr10_66669675     AOna    A    G        0      0        2 
  10 chr10_66669675     ASom    A    G        0      0        2 
  10 chr10_66669675     HCab    A    G        0      0        2 
  10 chr10_66669675     HPrz    A    G        0      0        2 
  10 chr10_66669675     ZBoe    A    G      0.5      1        2 
  10 chr10_66669675     ZGre    A    G        0      0        2 
  10 chr10_66669675     ZHar    A    G        0      0        2 
  10 chr10_66669675   Sample    A    G        0      0        2 
  10 chr10_66681195     AAsi    A    T        0      0        2 
  10 chr10_66681195     AKia    A    T        0      0        2 
  10 chr10_66681195     AOna    A    T        0      0        2 
  10 chr10_66681195     ASom    A    T        0      0        2 
  10 chr10_66681195     HCab    A    T        1      2        2 
  10 chr10_66681195     HPrz    A    T        1      2        2 
  10 chr10_66681195     ZBoe    A    T        0      0        2 
  10 chr10_66681195     ZGre    A    T        0      0        2 
  10 chr10_66681195     ZHar    A    T        0      0        2 
  10 chr10_66681195   Sample    A    T        1      2        2 
  10 chr10_66683153     AAsi    T    C        0      0        2 
  10 chr10_66683153     AKia    T    C        0      0        2 
  10 chr10_66683153     AOna    T    C        0      0        2 
  10 chr10_66683153     ASom    T    C        0      0        2 
  10 chr10_66683153     HCab    T    C        1      2        2 
  10 chr10_66683153     HPrz    T    C        1      2        2 
  10 chr10_66683153     ZBoe    T    C        0      0        2 
  10 chr10_66683153     ZGre    T    C        0      0        2 
  10 chr10_66683153     ZHar    T    C        0      0        2 
  10 chr10_66683153   Sample    T    C        1      2        2 
  10 chr10_66690089     AAsi    G    A        0      0        2 
  10 chr10_66690089     AKia    G    A        0      0        2 
  10 chr10_66690089     AOna    G    A        0      0        2 
  10 chr10_66690089     ASom    G    A        0      0        2 
  10 chr10_66690089     HCab    G    A        1      2        2 
  10 chr10_66690089     HPrz    G    A        1      2        2 
  10 chr10_66690089     ZBoe    G    A        0      0        2 
  10 chr10_66690089     ZGre    G    A        0      0        2 
  10 chr10_66690089     ZHar    G    A        0      0        2 
  10 chr10_66690089   Sample    G    A        1      2        2 
  10 chr10_66695437     AAsi    C    G        0      0        2 
  10 chr10_66695437     AKia    C    G        0      0        2 
  10 chr10_66695437     AOna    C    G        0      0        2 
  10 chr10_66695437     ASom    C    G        0      0        2 
  10 chr10_66695437     HCab    C    G        0      0        2 
  10 chr10_66695437     HPrz    C    G        0      0        2 
  10 chr10_66695437     ZBoe    C    G        0      0        2 
  10 chr10_66695437     ZGre    C    G        1      2        2 
  10 chr10_66695437     ZHar    C    G        0      0        2 
  10 chr10_66695437   Sample    C    G        0      0        2 
  10 chr10_66695848     AAsi    T    C        0      0        2 
  10 chr10_66695848     AKia    T    C        0      0        2 
  10 chr10_66695848     AOna    T    C        0      0        2 
  10 chr10_66695848     ASom    T    C        0      0        2 
  10 chr10_66695848     HCab    T    C        0      0        2 
  10 chr10_66695848     HPrz    T    C      0.5      1        2 
  10 chr10_66695848     ZBoe    T    C        0      0        2 
  10 chr10_66695848     ZGre    T    C        0      0        2 
  10 chr10_66695848     ZHar    T    C        0      0        2 
  10 chr10_66695848   Sample    T    C        0      0        2 
  10 chr10_66696694     AAsi    T    C        0      0        2 
  10 chr10_66696694     AKia    T    C        0      0        2 
  10 chr10_66696694     AOna    T    C        0      0        2 
  10 chr10_66696694     ASom    T    C        0      0        2 
  10 chr10_66696694     HCab    T    C        1      2        2 
  10 chr10_66696694     HPrz    T    C        1      2        2 
  10 chr10_66696694     ZBoe    T    C        0      0        2 
  10 chr10_66696694     ZGre    T    C        0      0        2 
  10 chr10_66696694     ZHar    T    C        0      0        2 
  10 chr10_66696694   Sample    T    C        1      2        2 
  10 chr10_66715034     AAsi    T    C        0      0        2 
  10 chr10_66715034     AKia    T    C        0      0        2 
  10 chr10_66715034     AOna    T    C        0      0        2 
  10 chr10_66715034     ASom    T    C        0      0        2 
  10 chr10_66715034     HCab    T    C        0      0        2 
  10 chr10_66715034     HPrz    T    C        0      0        2 
  10 chr10_66715034     ZBoe    T    C        0      0        2 
  10 chr10_66715034     ZGre    T    C        0      0        2 
  10 chr10_66715034     ZHar    T    C        1      2        2 
  10 chr10_66715034   Sample    T    C        0      0        2 
  10 chr10_66718182     AAsi    A    G        0      0        2 
  10 chr10_66718182     AKia    A    G        0      0        2 
  10 chr10_66718182     AOna    A    G        0      0        2 
  10 chr10_66718182     ASom    A    G        0      0        2 
  10 chr10_66718182     HCab    A    G        0      0        2 
  10 chr10_66718182     HPrz    A    G        0      0        2 
  10 chr10_66718182     ZBoe    A    G        0      0        2 
  10 chr10_66718182     ZGre    A    G        0      0        2 
  10 chr10_66718182     ZHar    A    G      0.5      1        2 
  10 chr10_66718182   Sample    A    G        0      0        2 
  10 chr10_66722384     AAsi    G    T        0      0        2 
  10 chr10_66722384     AKia    G    T        0      0        2 
  10 chr10_66722384     AOna    G    T      0.5      1        2 
  10 chr10_66722384     ASom    G    T        0      0        2 
  10 chr10_66722384     HCab    G    T        0      0        2 
  10 chr10_66722384     HPrz    G    T        0      0        2 
  10 chr10_66722384     ZBoe    G    T        0      0        2 
  10 chr10_66722384     ZGre    G    T        0      0        2 
  10 chr10_66722384     ZHar    G    T        0      0        2 
  10 chr10_66722384   Sample    G    T        0      0        2 
  10 chr10_66729339     AAsi    T    G        0      0        2 
  10 chr10_66729339     AKia    T    G      0.5      1        2 
  10 chr10_66729339     AOna    T    G        0      0        2 
  10 chr10_66729339     ASom    T    G        0      0        2 
  10 chr10_66729339     HCab    T    G        0      0        2 
  10 chr10_66729339     HPrz    T    G        0      0        2 
  10 chr10_66729339     ZBoe    T    G        0      0        2 
  10 chr10_66729339     ZGre    T    G        0      0        2 
  10 chr10_66729339     ZHar    T    G        0      0        2 
  10 chr10_66729339   Sample    T    G        0      0        2 
  10 chr10_66729528     AAsi    G    C        0      0        2 
  10 chr10_66729528     AKia    G    C        0      0        2 
  10 chr10_66729528     AOna    G    C        0      0        2 
  10 chr10_66729528     ASom    G    C        0      0        2 
  10 chr10_66729528     HCab    G    C        0      0        2 
  10 chr10_66729528     HPrz    G    C        0      0        2 
  10 chr10_66729528     ZBoe    G    C      0.5      1        2 
  10 chr10_66729528     ZGre    G    C        0      0        2 
  10 chr10_66729528     ZHar    G    C        0      0        2 
  10 chr10_66729528   Sample    G    C        0      0        2 
  10 chr10_66730192     AAsi    C    T        0      0        2 
  10 chr10_66730192     AKia    C    T        0      0        2 
  10 chr10_66730192     AOna    C    T      0.5      1        2 
  10 chr10_66730192     ASom    C    T        0      0        2 
  10 chr10_66730192     HCab    C    T        0      0        2 
  10 chr10_66730192     HPrz    C    T        0      0        2 
  10 chr10_66730192     ZBoe    C    T        0      0        2 
  10 chr10_66730192     ZGre    C    T        0      0        2 
  10 chr10_66730192     ZHar    C    T        0      0        2 
  10 chr10_66730192   Sample    C    T        0      0        2 
  10 chr10_66731770     AAsi    A    C        0      0        2 
  10 chr10_66731770     AKia    A    C      0.5      1        2 
  10 chr10_66731770     AOna    A    C        0      0        2 
  10 chr10_66731770     ASom    A    C        0      0        2 
  10 chr10_66731770     HCab    A    C        0      0        2 
  10 chr10_66731770     HPrz    A    C        0      0        2 
  10 chr10_66731770     ZBoe    A    C        0      0        2 
  10 chr10_66731770     ZGre    A    C        0      0        2 
  10 chr10_66731770     ZHar    A    C        0      0        2 
  10 chr10_66731770   Sample    A    C        0      0        2 
  10 chr10_66738022     AAsi    A    G        0      0        2 
  10 chr10_66738022     AKia    A    G        0      0        2 
  10 chr10_66738022     AOna    A    G        0      0        2 
  10 chr10_66738022     ASom    A    G        0      0        2 
  10 chr10_66738022     HCab    A    G        1      2        2 
  10 chr10_66738022     HPrz    A    G        1      2        2 
  10 chr10_66738022     ZBoe    A    G        0      0        2 
  10 chr10_66738022     ZGre    A    G        0      0        2 
  10 chr10_66738022     ZHar    A    G        0      0        2 
  10 chr10_66738022   Sample    A    G        1      2        2 
  10 chr10_66739206     AAsi    A    G        0      0        2 
  10 chr10_66739206     AKia    A    G        0      0        2 
  10 chr10_66739206     AOna    A    G        0      0        2 
  10 chr10_66739206     ASom    A    G        0      0        2 
  10 chr10_66739206     HCab    A    G        0      0        2 
  10 chr10_66739206     HPrz    A    G        0      0        2 
  10 chr10_66739206     ZBoe    A    G        0      0        2 
  10 chr10_66739206     ZGre    A    G        0      0        2 
  10 chr10_66739206     ZHar    A    G      0.5      1        2 
  10 chr10_66739206   Sample    A    G        0      0        2 
  10 chr10_66741882     AAsi    A    G        0      0        2 
  10 chr10_66741882     AKia    A    G        0      0        2 
  10 chr10_66741882     AOna    A    G      0.5      1        2 
  10 chr10_66741882     ASom    A    G        0      0        2 
  10 chr10_66741882     HCab    A    G        0      0        2 
  10 chr10_66741882     HPrz    A    G        0      0        2 
  10 chr10_66741882     ZBoe    A    G        0      0        2 
  10 chr10_66741882     ZGre    A    G        0      0        2 
  10 chr10_66741882     ZHar    A    G        0      0        2 
  10 chr10_66741882   Sample    A    G        0      0        2 
  10 chr10_66750254     AAsi    T    A        0      0        2 
  10 chr10_66750254     AKia    T    A        0      0        2 
  10 chr10_66750254     AOna    T    A        0      0        2 
  10 chr10_66750254     ASom    T    A        0      0        2 
  10 chr10_66750254     HCab    T    A        0      0        2 
  10 chr10_66750254     HPrz    T    A        0      0        2 
  10 chr10_66750254     ZBoe    T    A      0.5      1        2 
  10 chr10_66750254     ZGre    T    A        0      0        2 
  10 chr10_66750254     ZHar    T    A        0      0        2 
  10 chr10_66750254   Sample    T    A        0      0        2 
  10 chr10_66759657     AAsi    A    G        0      0        2 
  10 chr10_66759657     AKia    A    G        0      0        2 
  10 chr10_66759657     AOna    A    G      0.5      1        2 
  10 chr10_66759657     ASom    A    G        0      0        2 
  10 chr10_66759657     HCab    A    G        0      0        2 
  10 chr10_66759657     HPrz    A    G        0      0        2 
  10 chr10_66759657     ZBoe    A    G        0      0        2 
  10 chr10_66759657     ZGre    A    G        0      0        2 
  10 chr10_66759657     ZHar    A    G        0      0        2 
  10 chr10_66759657   Sample    A    G        0      0        2 
  10 chr10_66767676     AAsi    T    G      0.5      1        2 
  10 chr10_66767676     AKia    T    G        0      0        2 
  10 chr10_66767676     AOna    T    G        0      0        2 
  10 chr10_66767676     ASom    T    G        0      0        2 
  10 chr10_66767676     HCab    T    G        0      0        2 
  10 chr10_66767676     HPrz    T    G        0      0        2 
  10 chr10_66767676     ZBoe    T    G        0      0        2 
  10 chr10_66767676     ZGre    T    G        0      0        2 
  10 chr10_66767676     ZHar    T    G        0      0        2 
  10 chr10_66767676   Sample    T    G        0      0        2 
  10 chr10_66775932     AAsi    A    G        0      0        2 
  10 chr10_66775932     AKia    A    G        0      0        2 
  10 chr10_66775932     AOna    A    G        0      0        2 
  10 chr10_66775932     ASom    A    G        0      0        2 
  10 chr10_66775932     HCab    A    G        1      2        2 
  10 chr10_66775932     HPrz    A    G        1      2        2 
  10 chr10_66775932     ZBoe    A    G        0      0        2 
  10 chr10_66775932     ZGre    A    G        0      0        2 
  10 chr10_66775932     ZHar    A    G        0      0        2 
  10 chr10_66775932   Sample    A    G        1      2        2 
  10 chr10_66787505     AAsi    C    T        0      0        2 
  10 chr10_66787505     AKia    C    T        0      0        2 
  10 chr10_66787505     AOna    C    T        0      0        2 
  10 chr10_66787505     ASom    C    T        0      0        2 
  10 chr10_66787505     HCab    C    T        1      2        2 
  10 chr10_66787505     HPrz    C    T        1      2        2 
  10 chr10_66787505     ZBoe    C    T        0      0        2 
  10 chr10_66787505     ZGre    C    T        0      0        2 
  10 chr10_66787505     ZHar    C    T        0      0        2 
  10 chr10_66787505   Sample    C    T        1      2        2 
  10 chr10_66795571     AAsi    A    G        0      0        2 
  10 chr10_66795571     AKia    A    G        0      0        2 
  10 chr10_66795571     AOna    A    G        0      0        2 
  10 chr10_66795571     ASom    A    G        0      0        2 
  10 chr10_66795571     HCab    A    G        0      0        2 
  10 chr10_66795571     HPrz    A    G        0      0        2 
  10 chr10_66795571     ZBoe    A    G      0.5      1        2 
  10 chr10_66795571     ZGre    A    G        0      0        2 
  10 chr10_66795571     ZHar    A    G        0      0        2 
  10 chr10_66795571   Sample    A    G        0      0        2 
  10 chr10_66796639     AAsi    G    T        0      0        2 
  10 chr10_66796639     AKia    G    T        0      0        2 
  10 chr10_66796639     AOna    G    T      0.5      1        2 
  10 chr10_66796639     ASom    G    T        0      0        2 
  10 chr10_66796639     HCab    G    T        0      0        2 
  10 chr10_66796639     HPrz    G    T        0      0        2 
  10 chr10_66796639     ZBoe    G    T        0      0        2 
  10 chr10_66796639     ZGre    G    T        0      0        2 
  10 chr10_66796639     ZHar    G    T        0      0        2 
  10 chr10_66796639   Sample    G    T        0      0        2 
  10 chr10_66802217     AAsi    C    A      0.5      1        2 
  10 chr10_66802217     AKia    C    A        0      0        2 
  10 chr10_66802217     AOna    C    A        0      0        2 
  10 chr10_66802217     ASom    C    A        0      0        2 
  10 chr10_66802217     HCab    C    A        0      0        2 
  10 chr10_66802217     HPrz    C    A        0      0        2 
  10 chr10_66802217     ZBoe    C    A        0      0        2 
  10 chr10_66802217     ZGre    C    A        0      0        2 
  10 chr10_66802217     ZHar    C    A        0      0        2 
  10 chr10_66802217   Sample    C    A        0      0        2 
  10 chr10_66804443     AAsi    G    C      0.5      1        2 
  10 chr10_66804443     AKia    G    C        0      0        2 
  10 chr10_66804443     AOna    G    C        0      0        2 
  10 chr10_66804443     ASom    G    C        0      0        2 
  10 chr10_66804443     HCab    G    C        0      0        2 
  10 chr10_66804443     HPrz    G    C        0      0        2 
  10 chr10_66804443     ZBoe    G    C        0      0        2 
  10 chr10_66804443     ZGre    G    C        0      0        2 
  10 chr10_66804443     ZHar    G    C        0      0        2 
  10 chr10_66804443   Sample    G    C        0      0        2 
  10 chr10_66814681     AAsi    T    C        0      0        2 
  10 chr10_66814681     AKia    T    C        0      0        2 
  10 chr10_66814681     AOna    T    C      0.5      1        2 
  10 chr10_66814681     ASom    T    C        0      0        2 
  10 chr10_66814681     HCab    T    C        0      0        2 
  10 chr10_66814681     HPrz    T    C        0      0        2 
  10 chr10_66814681     ZBoe    T    C        0      0        2 
  10 chr10_66814681     ZGre    T    C        0      0        2 
  10 chr10_66814681     ZHar    T    C        0      0        2 
  10 chr10_66814681   Sample    T    C        0      0        2 
  10 chr10_66814736     AAsi    A    G        0      0        2 
  10 chr10_66814736     AKia    A    G        0      0        2 
  10 chr10_66814736     AOna    A    G        0      0        2 
  10 chr10_66814736     ASom    A    G        0      0        2 
  10 chr10_66814736     HCab    A    G      0.5      1        2 
  10 chr10_66814736     HPrz    A    G        0      0        2 
  10 chr10_66814736     ZBoe    A    G        0      0        2 
  10 chr10_66814736     ZGre    A    G        0      0        2 
  10 chr10_66814736     ZHar    A    G        0      0        2 
  10 chr10_66814736   Sample    A    G        0      0        2 
  10 chr10_66827051     AAsi    G    T        0      0        2 
  10 chr10_66827051     AKia    G    T        0      0        2 
  10 chr10_66827051     AOna    G    T        0      0        2 
  10 chr10_66827051     ASom    G    T        0      0        2 
  10 chr10_66827051     HCab    G    T      0.5      1        2 
  10 chr10_66827051     HPrz    G    T        0      0        2 
  10 chr10_66827051     ZBoe    G    T        0      0        2 
  10 chr10_66827051     ZGre    G    T        0      0        2 
  10 chr10_66827051     ZHar    G    T        0      0        2 
  10 chr10_66827051   Sample    G    T        0      0        2 
  10 chr10_66829302     AAsi    A    G        0      0        2 
  10 chr10_66829302     AKia    A    G        0      0        2 
  10 chr10_66829302     AOna    A    G        0      0        2 
  10 chr10_66829302     ASom    A    G        0      0        2 
  10 chr10_66829302     HCab    A    G        1      2        2 
  10 chr10_66829302     HPrz    A    G        1      2        2 
  10 chr10_66829302     ZBoe    A    G        0      0        2 
  10 chr10_66829302     ZGre    A    G        0      0        2 
  10 chr10_66829302     ZHar    A    G        0      0        2 
  10 chr10_66829302   Sample    A    G        1      2        2 
  10 chr10_66832146     AAsi    A    T        0      0        2 
  10 chr10_66832146     AKia    A    T        0      0        2 
  10 chr10_66832146     AOna    A    T        0      0        2 
  10 chr10_66832146     ASom    A    T        0      0        2 
  10 chr10_66832146     HCab    A    T        0      0        2 
  10 chr10_66832146     HPrz    A    T        0      0        2 
  10 chr10_66832146     ZBoe    A    T        0      0        2 
  10 chr10_66832146     ZGre    A    T      0.5      1        2 
  10 chr10_66832146     ZHar    A    T        0      0        2 
  10 chr10_66832146   Sample    A    T        0      0        2 
  10 chr10_66839553     AAsi    A    C        0      0        2 
  10 chr10_66839553     AKia    A    C        0      0        2 
  10 chr10_66839553     AOna    A    C        0      0        2 
  10 chr10_66839553     ASom    A    C        0      0        2 
  10 chr10_66839553     HCab    A    C        1      2        2 
  10 chr10_66839553     HPrz    A    C        1      2        2 
  10 chr10_66839553     ZBoe    A    C        0      0        2 
  10 chr10_66839553     ZGre    A    C        0      0        2 
  10 chr10_66839553     ZHar    A    C        0      0        2 
  10 chr10_66839553   Sample    A    C        1      2        2 
  10 chr10_66840191     AAsi    G    A        0      0        2 
  10 chr10_66840191     AKia    G    A        0      0        2 
  10 chr10_66840191     AOna    G    A        0      0        2 
  10 chr10_66840191     ASom    G    A        0      0        2 
  10 chr10_66840191     HCab    G    A        1      2        2 
  10 chr10_66840191     HPrz    G    A        1      2        2 
  10 chr10_66840191     ZBoe    G    A        0      0        2 
  10 chr10_66840191     ZGre    G    A        0      0        2 
  10 chr10_66840191     ZHar    G    A        0      0        2 
  10 chr10_66840191   Sample    G    A        1      2        2 
  10 chr10_66841478     AAsi    G    A        0      0        2 
  10 chr10_66841478     AKia    G    A        0      0        2 
  10 chr10_66841478     AOna    G    A        0      0        2 
  10 chr10_66841478     ASom    G    A        0      0        2 
  10 chr10_66841478     HCab    G    A        0      0        2 
  10 chr10_66841478     HPrz    G    A        0      0        2 
  10 chr10_66841478     ZBoe    G    A        0      0        2 
  10 chr10_66841478     ZGre    G    A        0      0        2 
  10 chr10_66841478     ZHar    G    A        1      2        2 
  10 chr10_66841478   Sample    G    A        0      0        2 
  10 chr10_66841775     AAsi    G    A      0.5      1        2 
  10 chr10_66841775     AKia    G    A        0      0        2 
  10 chr10_66841775     AOna    G    A        0      0        2 
  10 chr10_66841775     ASom    G    A        1      2        2 
  10 chr10_66841775     HCab    G    A        0      0        2 
  10 chr10_66841775     HPrz    G    A        0      0        2 
  10 chr10_66841775     ZBoe    G    A        0      0        2 
  10 chr10_66841775     ZGre    G    A        0      0        2 
  10 chr10_66841775     ZHar    G    A        0      0        2 
  10 chr10_66841775   Sample    G    A        0      0        2 
  10 chr10_66844072     AAsi    T    G        0      0        2 
  10 chr10_66844072     AKia    T    G        0      0        2 
  10 chr10_66844072     AOna    T    G        0      0        2 
  10 chr10_66844072     ASom    T    G        0      0        2 
  10 chr10_66844072     HCab    T    G        1      2        2 
  10 chr10_66844072     HPrz    T    G        1      2        2 
  10 chr10_66844072     ZBoe    T    G        0      0        2 
  10 chr10_66844072     ZGre    T    G        0      0        2 
  10 chr10_66844072     ZHar    T    G        0      0        2 
  10 chr10_66844072   Sample    T    G        1      2        2 
  10 chr10_66844267     AAsi    T    C        0      0        2 
  10 chr10_66844267     AKia    T    C        0      0        2 
  10 chr10_66844267     AOna    T    C        0      0        2 
  10 chr10_66844267     ASom    T    C        0      0        2 
  10 chr10_66844267     HCab    T    C      0.5      1        2 
  10 chr10_66844267     HPrz    T    C        0      0        2 
  10 chr10_66844267     ZBoe    T    C        0      0        2 
  10 chr10_66844267     ZGre    T    C        0      0        2 
  10 chr10_66844267     ZHar    T    C        0      0        2 
  10 chr10_66844267   Sample    T    C        0      0        2 
  10 chr10_66845030     AAsi    G    C        0      0        2 
  10 chr10_66845030     AKia    G    C        0      0        2 
  10 chr10_66845030     AOna    G    C        0      0        2 
  10 chr10_66845030     ASom    G    C        0      0        2 
  10 chr10_66845030     HCab    G    C        0      0        2 
  10 chr10_66845030     HPrz    G    C        0      0        2 
  10 chr10_66845030     ZBoe    G    C        0      0        2 
  10 chr10_66845030     ZGre    G    C      0.5      1        2 
  10 chr10_66845030     ZHar    G    C        0      0        2 
  10 chr10_66845030   Sample    G    C        0      0        2 
  10 chr10_66850019     AAsi    C    T        0      0        2 
  10 chr10_66850019     AKia    C    T        1      2        2 
  10 chr10_66850019     AOna    C    T        0      0        2 
  10 chr10_66850019     ASom    C    T        0      0        2 
  10 chr10_66850019     HCab    C    T        0      0        2 
  10 chr10_66850019     HPrz    C    T        0      0        2 
  10 chr10_66850019     ZBoe    C    T        0      0        2 
  10 chr10_66850019     ZGre    C    T        0      0        2 
  10 chr10_66850019     ZHar    C    T        0      0        2 
  10 chr10_66850019   Sample    C    T        0      0        2 
  10 chr10_66853516     AAsi    C    T        0      0        2 
  10 chr10_66853516     AKia    C    T        0      0        2 
  10 chr10_66853516     AOna    C    T        0      0        2 
  10 chr10_66853516     ASom    C    T        0      0        2 
  10 chr10_66853516     HCab    C    T        1      2        2 
  10 chr10_66853516     HPrz    C    T        1      2        2 
  10 chr10_66853516     ZBoe    C    T        0      0        2 
  10 chr10_66853516     ZGre    C    T      0.5      1        2 
  10 chr10_66853516     ZHar    C    T        0      0        2 
  10 chr10_66853516   Sample    C    T        1      2        2 
  10 chr10_66853960     AAsi    A    C        0      0        2 
  10 chr10_66853960     AKia    A    C        0      0        2 
  10 chr10_66853960     AOna    A    C        0      0        2 
  10 chr10_66853960     ASom    A    C        0      0        2 
  10 chr10_66853960     HCab    A    C        1      2        2 
  10 chr10_66853960     HPrz    A    C        1      2        2 
  10 chr10_66853960     ZBoe    A    C        0      0        2 
  10 chr10_66853960     ZGre    A    C      0.5      1        2 
  10 chr10_66853960     ZHar    A    C        0      0        2 
  10 chr10_66853960   Sample    A    C        1      2        2 
  10 chr10_66857559     AAsi    C    G        0      0        2 
  10 chr10_66857559     AKia    C    G        0      0        2 
  10 chr10_66857559     AOna    C    G        0      0        2 
  10 chr10_66857559     ASom    C    G        0      0        2 
  10 chr10_66857559     HCab    C    G        0      0        2 
  10 chr10_66857559     HPrz    C    G        0      0        2 
  10 chr10_66857559     ZBoe    C    G      0.5      1        2 
  10 chr10_66857559     ZGre    C    G        0      0        2 
  10 chr10_66857559     ZHar    C    G        0      0        2 
  10 chr10_66857559   Sample    C    G        0      0        2 
  10 chr10_66859991     AAsi    G    C        0      0        2 
  10 chr10_66859991     AKia    G    C        0      0        2 
  10 chr10_66859991     AOna    G    C        0      0        2 
  10 chr10_66859991     ASom    G    C        0      0        2 
  10 chr10_66859991     HCab    G    C        1      2        2 
  10 chr10_66859991     HPrz    G    C        1      2        2 
  10 chr10_66859991     ZBoe    G    C        0      0        2 
  10 chr10_66859991     ZGre    G    C        0      0        2 
  10 chr10_66859991     ZHar    G    C        0      0        2 
  10 chr10_66859991   Sample    G    C        1      2        2 
  10 chr10_66860955     AAsi    T    C        0      0        2 
  10 chr10_66860955     AKia    T    C        0      0        2 
  10 chr10_66860955     AOna    T    C      0.5      1        2 
  10 chr10_66860955     ASom    T    C        0      0        2 
  10 chr10_66860955     HCab    T    C        0      0        2 
  10 chr10_66860955     HPrz    T    C        0      0        2 
  10 chr10_66860955     ZBoe    T    C        0      0        2 
  10 chr10_66860955     ZGre    T    C        0      0        2 
  10 chr10_66860955     ZHar    T    C        0      0        2 
  10 chr10_66860955   Sample    T    C        0      0        2 
  10 chr10_66862185     AAsi    C    T        0      0        2 
  10 chr10_66862185     AKia    C    T        0      0        2 
  10 chr10_66862185     AOna    C    T        0      0        2 
  10 chr10_66862185     ASom    C    T        0      0        2 
  10 chr10_66862185     HCab    C    T        1      2        2 
  10 chr10_66862185     HPrz    C    T        1      2        2 
  10 chr10_66862185     ZBoe    C    T        0      0        2 
  10 chr10_66862185     ZGre    C    T        0      0        2 
  10 chr10_66862185     ZHar    C    T        0      0        2 
  10 chr10_66862185   Sample    C    T        1      2        2 
  10 chr10_66862393     AAsi    G    A        0      0        2 
  10 chr10_66862393     AKia    G    A        0      0        2 
  10 chr10_66862393     AOna    G    A        0      0        2 
  10 chr10_66862393     ASom    G    A        0      0        2 
  10 chr10_66862393     HCab    G    A        0      0        2 
  10 chr10_66862393     HPrz    G    A        0      0        2 
  10 chr10_66862393     ZBoe    G    A        0      0        2 
  10 chr10_66862393     ZGre    G    A        0      0        2 
  10 chr10_66862393     ZHar    G    A      0.5      1        2 
  10 chr10_66862393   Sample    G    A        0      0        2 
  10 chr10_66870624     AAsi    C    T        0      0        2 
  10 chr10_66870624     AKia    C    T        0      0        2 
  10 chr10_66870624     AOna    C    T        0      0        2 
  10 chr10_66870624     ASom    C    T        0      0        2 
  10 chr10_66870624     HCab    C    T        0      0        2 
  10 chr10_66870624     HPrz    C    T        0      0        2 
  10 chr10_66870624     ZBoe    C    T        0      0        2 
  10 chr10_66870624     ZGre    C    T        1      2        2 
  10 chr10_66870624     ZHar    C    T        0      0        2 
  10 chr10_66870624   Sample    C    T        0      0        2 
  10 chr10_66871639     AAsi    A    T        0      0        2 
  10 chr10_66871639     AKia    A    T        0      0        2 
  10 chr10_66871639     AOna    A    T        0      0        2 
  10 chr10_66871639     ASom    A    T        0      0        2 
  10 chr10_66871639     HCab    A    T        0      0        2 
  10 chr10_66871639     HPrz    A    T      0.5      1        2 
  10 chr10_66871639     ZBoe    A    T        0      0        2 
  10 chr10_66871639     ZGre    A    T        0      0        2 
  10 chr10_66871639     ZHar    A    T        0      0        2 
  10 chr10_66871639   Sample    A    T        0      0        2 
  10 chr10_66876740     AAsi    A    G        0      0        2 
  10 chr10_66876740     AKia    A    G      0.5      1        2 
  10 chr10_66876740     AOna    A    G        0      0        2 
  10 chr10_66876740     ASom    A    G        0      0        2 
  10 chr10_66876740     HCab    A    G        0      0        2 
  10 chr10_66876740     HPrz    A    G        0      0        2 
  10 chr10_66876740     ZBoe    A    G        0      0        2 
  10 chr10_66876740     ZGre    A    G        0      0        2 
  10 chr10_66876740     ZHar    A    G        0      0        2 
  10 chr10_66876740   Sample    A    G        0      0        2 
  10 chr10_66878176     AAsi    C    T        0      0        2 
  10 chr10_66878176     AKia    C    T        0      0        2 
  10 chr10_66878176     AOna    C    T        0      0        2 
  10 chr10_66878176     ASom    C    T        0      0        2 
  10 chr10_66878176     HCab    C    T        0      0        2 
  10 chr10_66878176     HPrz    C    T        0      0        2 
  10 chr10_66878176     ZBoe    C    T      0.5      1        2 
  10 chr10_66878176     ZGre    C    T        0      0        2 
  10 chr10_66878176     ZHar    C    T        0      0        2 
  10 chr10_66878176   Sample    C    T        0      0        2 
  10 chr10_66879812     AAsi    T    G        0      0        2 
  10 chr10_66879812     AKia    T    G        0      0        2 
  10 chr10_66879812     AOna    T    G        0      0        2 
  10 chr10_66879812     ASom    T    G        0      0        2 
  10 chr10_66879812     HCab    T    G        1      2        2 
  10 chr10_66879812     HPrz    T    G        1      2        2 
  10 chr10_66879812     ZBoe    T    G        0      0        2 
  10 chr10_66879812     ZGre    T    G        0      0        2 
  10 chr10_66879812     ZHar    T    G        0      0        2 
  10 chr10_66879812   Sample    T    G        1      2        2 
  10 chr10_66882681     AAsi    G    C        0      0        2 
  10 chr10_66882681     AKia    G    C        0      0        2 
  10 chr10_66882681     AOna    G    C        0      0        2 
  10 chr10_66882681     ASom    G    C      0.5      1        2 
  10 chr10_66882681     HCab    G    C        0      0        2 
  10 chr10_66882681     HPrz    G    C        0      0        2 
  10 chr10_66882681     ZBoe    G    C        0      0        2 
  10 chr10_66882681     ZGre    G    C        0      0        2 
  10 chr10_66882681     ZHar    G    C        0      0        2 
  10 chr10_66882681   Sample    G    C        0      0        2 
  10 chr10_66884531     AAsi    C    T        0      0        2 
  10 chr10_66884531     AKia    C    T        0      0        2 
  10 chr10_66884531     AOna    C    T        0      0        2 
  10 chr10_66884531     ASom    C    T        0      0        2 
  10 chr10_66884531     HCab    C    T        0      0        2 
  10 chr10_66884531     HPrz    C    T        0      0        2 
  10 chr10_66884531     ZBoe    C    T        0      0        2 
  10 chr10_66884531     ZGre    C    T      0.5      1        2 
  10 chr10_66884531     ZHar    C    T        0      0        2 
  10 chr10_66884531   Sample    C    T        0      0        2 
  10 chr10_66885090     AAsi    G    A        0      0        2 
  10 chr10_66885090     AKia    G    A        0      0        2 
  10 chr10_66885090     AOna    G    A        0      0        2 
  10 chr10_66885090     ASom    G    A        0      0        2 
  10 chr10_66885090     HCab    G    A        1      2        2 
  10 chr10_66885090     HPrz    G    A        1      2        2 
  10 chr10_66885090     ZBoe    G    A        0      0        2 
  10 chr10_66885090     ZGre    G    A        0      0        2 
  10 chr10_66885090     ZHar    G    A        0      0        2 
  10 chr10_66885090   Sample    G    A        1      2        2 
  10 chr10_66885387     AAsi    A    G        0      0        2 
  10 chr10_66885387     AKia    A    G        0      0        2 
  10 chr10_66885387     AOna    A    G        0      0        2 
  10 chr10_66885387     ASom    A    G        0      0        2 
  10 chr10_66885387     HCab    A    G        1      2        2 
  10 chr10_66885387     HPrz    A    G        1      2        2 
  10 chr10_66885387     ZBoe    A    G        0      0        2 
  10 chr10_66885387     ZGre    A    G        0      0        2 
  10 chr10_66885387     ZHar    A    G        0      0        2 
  10 chr10_66885387   Sample    A    G        1      2        2 
  10 chr10_66892681     AAsi    A    G        0      0        2 
  10 chr10_66892681     AKia    A    G        0      0        2 
  10 chr10_66892681     AOna    A    G        0      0        2 
  10 chr10_66892681     ASom    A    G        0      0        2 
  10 chr10_66892681     HCab    A    G        0      0        2 
  10 chr10_66892681     HPrz    A    G        0      0        2 
  10 chr10_66892681     ZBoe    A    G      0.5      1        2 
  10 chr10_66892681     ZGre    A    G        0      0        2 
  10 chr10_66892681     ZHar    A    G        0      0        2 
  10 chr10_66892681   Sample    A    G        0      0        2 
  10 chr10_66898188     AAsi    T    A        0      0        2 
  10 chr10_66898188     AKia    T    A        0      0        2 
  10 chr10_66898188     AOna    T    A        0      0        2 
  10 chr10_66898188     ASom    T    A        0      0        2 
  10 chr10_66898188     HCab    T    A        1      2        2 
  10 chr10_66898188     HPrz    T    A        1      2        2 
  10 chr10_66898188     ZBoe    T    A        0      0        2 
  10 chr10_66898188     ZGre    T    A        0      0        2 
  10 chr10_66898188     ZHar    T    A        0      0        2 
  10 chr10_66898188   Sample    T    A        1      2        2 
  10 chr10_66898391     AAsi    T    C        0      0        2 
  10 chr10_66898391     AKia    T    C        0      0        2 
  10 chr10_66898391     AOna    T    C      0.5      1        2 
  10 chr10_66898391     ASom    T    C        0      0        2 
  10 chr10_66898391     HCab    T    C        0      0        2 
  10 chr10_66898391     HPrz    T    C        0      0        2 
  10 chr10_66898391     ZBoe    T    C        0      0        2 
  10 chr10_66898391     ZGre    T    C        0      0        2 
  10 chr10_66898391     ZHar    T    C        0      0        2 
  10 chr10_66898391   Sample    T    C        0      0        2 
  10 chr10_66899757     AAsi    G    T        0      0        2 
  10 chr10_66899757     AKia    G    T        0      0        2 
  10 chr10_66899757     AOna    G    T        0      0        2 
  10 chr10_66899757     ASom    G    T        0      0        2 
  10 chr10_66899757     HCab    G    T        1      2        2 
  10 chr10_66899757     HPrz    G    T        1      2        2 
  10 chr10_66899757     ZBoe    G    T        0      0        2 
  10 chr10_66899757     ZGre    G    T        0      0        2 
  10 chr10_66899757     ZHar    G    T        0      0        2 
  10 chr10_66899757   Sample    G    T        1      2        2 
  10 chr10_66908604     AAsi    C    T        0      0        2 
  10 chr10_66908604     AKia    C    T        0      0        2 
  10 chr10_66908604     AOna    C    T      0.5      1        2 
  10 chr10_66908604     ASom    C    T        0      0        2 
  10 chr10_66908604     HCab    C    T        0      0        2 
  10 chr10_66908604     HPrz    C    T        0      0        2 
  10 chr10_66908604     ZBoe    C    T        0      0        2 
  10 chr10_66908604     ZGre    C    T        0      0        2 
  10 chr10_66908604     ZHar    C    T        0      0        2 
  10 chr10_66908604   Sample    C    T        0      0        2 
  10 chr10_66909018     AAsi    G    A        0      0        2 
  10 chr10_66909018     AKia    G    A        0      0        2 
  10 chr10_66909018     AOna    G    A        0      0        2 
  10 chr10_66909018     ASom    G    A        0      0        2 
  10 chr10_66909018     HCab    G    A        1      2        2 
  10 chr10_66909018     HPrz    G    A        1      2        2 
  10 chr10_66909018     ZBoe    G    A        0      0        2 
  10 chr10_66909018     ZGre    G    A        0      0        2 
  10 chr10_66909018     ZHar    G    A        0      0        2 
  10 chr10_66909018   Sample    G    A        1      2        2 
  10 chr10_66909304     AAsi    A    G        0      0        2 
  10 chr10_66909304     AKia    A    G        0      0        2 
  10 chr10_66909304     AOna    A    G        0      0        2 
  10 chr10_66909304     ASom    A    G      0.5      1        2 
  10 chr10_66909304     HCab    A    G        0      0        2 
  10 chr10_66909304     HPrz    A    G        0      0        2 
  10 chr10_66909304     ZBoe    A    G        0      0        2 
  10 chr10_66909304     ZGre    A    G        0      0        2 
  10 chr10_66909304     ZHar    A    G        0      0        2 
  10 chr10_66909304   Sample    A    G        0      0        2 
  10 chr10_66909971     AAsi    A    G        0      0        2 
  10 chr10_66909971     AKia    A    G        0      0        2 
  10 chr10_66909971     AOna    A    G        0      0        2 
  10 chr10_66909971     ASom    A    G        0      0        2 
  10 chr10_66909971     HCab    A    G        0      0        2 
  10 chr10_66909971     HPrz    A    G        0      0        2 
  10 chr10_66909971     ZBoe    A    G        0      0        2 
  10 chr10_66909971     ZGre    A    G        0      0        2 
  10 chr10_66909971     ZHar    A    G      0.5      1        2 
  10 chr10_66909971   Sample    A    G        0      0        2 
  10 chr10_66910417     AAsi    C    A        0      0        2 
  10 chr10_66910417     AKia    C    A        0      0        2 
  10 chr10_66910417     AOna    C    A        0      0        2 
  10 chr10_66910417     ASom    C    A      0.5      1        2 
  10 chr10_66910417     HCab    C    A        0      0        2 
  10 chr10_66910417     HPrz    C    A        0      0        2 
  10 chr10_66910417     ZBoe    C    A        0      0        2 
  10 chr10_66910417     ZGre    C    A        0      0        2 
  10 chr10_66910417     ZHar    C    A        0      0        2 
  10 chr10_66910417   Sample    C    A        0      0        2 
  10 chr10_66911494     AAsi    T    G        0      0        2 
  10 chr10_66911494     AKia    T    G        0      0        2 
  10 chr10_66911494     AOna    T    G        0      0        2 
  10 chr10_66911494     ASom    T    G        0      0        2 
  10 chr10_66911494     HCab    T    G        1      2        2 
  10 chr10_66911494     HPrz    T    G        1      2        2 
  10 chr10_66911494     ZBoe    T    G        0      0        2 
  10 chr10_66911494     ZGre    T    G        1      2        2 
  10 chr10_66911494     ZHar    T    G        0      0        2 
  10 chr10_66911494   Sample    T    G        1      2        2 
  10 chr10_66912010     AAsi    A    C        0      0        2 
  10 chr10_66912010     AKia    A    C        0      0        2 
  10 chr10_66912010     AOna    A    C        0      0        2 
  10 chr10_66912010     ASom    A    C        0      0        2 
  10 chr10_66912010     HCab    A    C      0.5      1        2 
  10 chr10_66912010     HPrz    A    C        0      0        2 
  10 chr10_66912010     ZBoe    A    C        0      0        2 
  10 chr10_66912010     ZGre    A    C        0      0        2 
  10 chr10_66912010     ZHar    A    C        0      0        2 
  10 chr10_66912010   Sample    A    C        0      0        2 
  10 chr10_66914135     AAsi    A    C        0      0        2 
  10 chr10_66914135     AKia    A    C        0      0        2 
  10 chr10_66914135     AOna    A    C      0.5      1        2 
  10 chr10_66914135     ASom    A    C        0      0        2 
  10 chr10_66914135     HCab    A    C        0      0        2 
  10 chr10_66914135     HPrz    A    C        0      0        2 
  10 chr10_66914135     ZBoe    A    C        0      0        2 
  10 chr10_66914135     ZGre    A    C        0      0        2 
  10 chr10_66914135     ZHar    A    C        0      0        2 
  10 chr10_66914135   Sample    A    C        0      0        2 
  10 chr10_66919428     AAsi    G    C        0      0        2 
  10 chr10_66919428     AKia    G    C        0      0        2 
  10 chr10_66919428     AOna    G    C        0      0        2 
  10 chr10_66919428     ASom    G    C        0      0        2 
  10 chr10_66919428     HCab    G    C        1      2        2 
  10 chr10_66919428     HPrz    G    C        1      2        2 
  10 chr10_66919428     ZBoe    G    C        0      0        2 
  10 chr10_66919428     ZGre    G    C        0      0        2 
  10 chr10_66919428     ZHar    G    C        0      0        2 
  10 chr10_66919428   Sample    G    C        1      2        2 
  10 chr10_66921380     AAsi    A    G        0      0        2 
  10 chr10_66921380     AKia    A    G        0      0        2 
  10 chr10_66921380     AOna    A    G        0      0        2 
  10 chr10_66921380     ASom    A    G        0      0        2 
  10 chr10_66921380     HCab    A    G      0.5      1        2 
  10 chr10_66921380     HPrz    A    G        0      0        2 
  10 chr10_66921380     ZBoe    A    G        0      0        2 
  10 chr10_66921380     ZGre    A    G        0      0        2 
  10 chr10_66921380     ZHar    A    G        0      0        2 
  10 chr10_66921380   Sample    A    G        1      2        2 
  10 chr10_66924531     AAsi    A    G        0      0        2 
  10 chr10_66924531     AKia    A    G        0      0        2 
  10 chr10_66924531     AOna    A    G        0      0        2 
  10 chr10_66924531     ASom    A    G      0.5      1        2 
  10 chr10_66924531     HCab    A    G        0      0        2 
  10 chr10_66924531     HPrz    A    G        0      0        2 
  10 chr10_66924531     ZBoe    A    G        0      0        2 
  10 chr10_66924531     ZGre    A    G        0      0        2 
  10 chr10_66924531     ZHar    A    G        0      0        2 
  10 chr10_66924531   Sample    A    G        0      0        2 
  10 chr10_66927669     AAsi    T    C        0      0        2 
  10 chr10_66927669     AKia    T    C        0      0        2 
  10 chr10_66927669     AOna    T    C        0      0        2 
  10 chr10_66927669     ASom    T    C        0      0        2 
  10 chr10_66927669     HCab    T    C        0      0        2 
  10 chr10_66927669     HPrz    T    C        0      0        2 
  10 chr10_66927669     ZBoe    T    C        0      0        2 
  10 chr10_66927669     ZGre    T    C        1      2        2 
  10 chr10_66927669     ZHar    T    C        0      0        2 
  10 chr10_66927669   Sample    T    C        0      0        2 
  10 chr10_66934319     AAsi    A    G      0.5      1        2 
  10 chr10_66934319     AKia    A    G        0      0        2 
  10 chr10_66934319     AOna    A    G        0      0        2 
  10 chr10_66934319     ASom    A    G      0.5      1        2 
  10 chr10_66934319     HCab    A    G        0      0        2 
  10 chr10_66934319     HPrz    A    G        0      0        2 
  10 chr10_66934319     ZBoe    A    G        0      0        2 
  10 chr10_66934319     ZGre    A    G        0      0        2 
  10 chr10_66934319     ZHar    A    G        0      0        2 
  10 chr10_66934319   Sample    A    G        0      0        2 
  10 chr10_66938904     AAsi    G    C      0.5      1        2 
  10 chr10_66938904     AKia    G    C        0      0        2 
  10 chr10_66938904     AOna    G    C        0      0        2 
  10 chr10_66938904     ASom    G    C        0      0        2 
  10 chr10_66938904     HCab    G    C        0      0        2 
  10 chr10_66938904     HPrz    G    C        0      0        2 
  10 chr10_66938904     ZBoe    G    C        0      0        2 
  10 chr10_66938904     ZGre    G    C        0      0        2 
  10 chr10_66938904     ZHar    G    C        0      0        2 
  10 chr10_66938904   Sample    G    C        0      0        2 
  10 chr10_66941319     AAsi    T    C        0      0        2 
  10 chr10_66941319     AKia    T    C        1      2        2 
  10 chr10_66941319     AOna    T    C      0.5      1        2 
  10 chr10_66941319     ASom    T    C        0      0        2 
  10 chr10_66941319     HCab    T    C        0      0        2 
  10 chr10_66941319     HPrz    T    C        0      0        2 
  10 chr10_66941319     ZBoe    T    C        0      0        2 
  10 chr10_66941319     ZGre    T    C        0      0        2 
  10 chr10_66941319     ZHar    T    C        0      0        2 
  10 chr10_66941319   Sample    T    C        0      0        2 
  10 chr10_66941409     AAsi    C    T        0      0        2 
  10 chr10_66941409     AKia    C    T        0      0        2 
  10 chr10_66941409     AOna    C    T        0      0        2 
  10 chr10_66941409     ASom    C    T        0      0        2 
  10 chr10_66941409     HCab    C    T        0      0        2 
  10 chr10_66941409     HPrz    C    T      0.5      1        2 
  10 chr10_66941409     ZBoe    C    T        0      0        2 
  10 chr10_66941409     ZGre    C    T        0      0        2 
  10 chr10_66941409     ZHar    C    T        0      0        2 
  10 chr10_66941409   Sample    C    T        0      0        2 
  10 chr10_66941441     AAsi    G    T      0.5      1        2 
  10 chr10_66941441     AKia    G    T        0      0        2 
  10 chr10_66941441     AOna    G    T        0      0        2 
  10 chr10_66941441     ASom    G    T      0.5      1        2 
  10 chr10_66941441     HCab    G    T        0      0        2 
  10 chr10_66941441     HPrz    G    T        0      0        2 
  10 chr10_66941441     ZBoe    G    T        0      0        2 
  10 chr10_66941441     ZGre    G    T        0      0        2 
  10 chr10_66941441     ZHar    G    T        0      0        2 
  10 chr10_66941441   Sample    G    T        0      0        2 
  10 chr10_66956251     AAsi    G    A        0      0        2 
  10 chr10_66956251     AKia    G    A        0      0        2 
  10 chr10_66956251     AOna    G    A        0      0        2 
  10 chr10_66956251     ASom    G    A        0      0        2 
  10 chr10_66956251     HCab    G    A        1      2        2 
  10 chr10_66956251     HPrz    G    A        1      2        2 
  10 chr10_66956251     ZBoe    G    A        0      0        2 
  10 chr10_66956251     ZGre    G    A        0      0        2 
  10 chr10_66956251     ZHar    G    A        0      0        2 
  10 chr10_66956251   Sample    G    A        1      2        2 
  10 chr10_66957034     AAsi    G    T        0      0        2 
  10 chr10_66957034     AKia    G    T        0      0        2 
  10 chr10_66957034     AOna    G    T        0      0        2 
  10 chr10_66957034     ASom    G    T        0      0        2 
  10 chr10_66957034     HCab    G    T        1      2        2 
  10 chr10_66957034     HPrz    G    T        1      2        2 
  10 chr10_66957034     ZBoe    G    T        0      0        2 
  10 chr10_66957034     ZGre    G    T        0      0        2 
  10 chr10_66957034     ZHar    G    T        0      0        2 
  10 chr10_66957034   Sample    G    T        1      2        2 
  10 chr10_66961996     AAsi    C    T        0      0        2 
  10 chr10_66961996     AKia    C    T        0      0        2 
  10 chr10_66961996     AOna    C    T        0      0        2 
  10 chr10_66961996     ASom    C    T        0      0        2 
  10 chr10_66961996     HCab    C    T        1      2        2 
  10 chr10_66961996     HPrz    C    T        1      2        2 
  10 chr10_66961996     ZBoe    C    T        0      0        2 
  10 chr10_66961996     ZGre    C    T        0      0        2 
  10 chr10_66961996     ZHar    C    T        0      0        2 
  10 chr10_66961996   Sample    C    T        1      2        2 
  10 chr10_66964946     AAsi    C    A        1      2        2 
  10 chr10_66964946     AKia    C    A        1      2        2 
  10 chr10_66964946     AOna    C    A      0.5      1        2 
  10 chr10_66964946     ASom    C    A        1      2        2 
  10 chr10_66964946     HCab    C    A        0      0        2 
  10 chr10_66964946     HPrz    C    A        0      0        2 
  10 chr10_66964946     ZBoe    C    A        0      0        2 
  10 chr10_66964946     ZGre    C    A        0      0        2 
  10 chr10_66964946     ZHar    C    A        0      0        2 
  10 chr10_66964946   Sample    C    A        0      0        2 
  10 chr10_66969581     AAsi    A    C        0      0        2 
  10 chr10_66969581     AKia    A    C        0      0        2 
  10 chr10_66969581     AOna    A    C        0      0        2 
  10 chr10_66969581     ASom    A    C        0      0        2 
  10 chr10_66969581     HCab    A    C        0      0        2 
  10 chr10_66969581     HPrz    A    C        0      0        2 
  10 chr10_66969581     ZBoe    A    C        1      2        2 
  10 chr10_66969581     ZGre    A    C        1      2        2 
  10 chr10_66969581     ZHar    A    C        0      0        2 
  10 chr10_66969581   Sample    A    C        0      0        2 
  10 chr10_66974338     AAsi    G    T        0      0        2 
  10 chr10_66974338     AKia    G    T        0      0        2 
  10 chr10_66974338     AOna    G    T        0      0        2 
  10 chr10_66974338     ASom    G    T        0      0        2 
  10 chr10_66974338     HCab    G    T        1      2        2 
  10 chr10_66974338     HPrz    G    T        1      2        2 
  10 chr10_66974338     ZBoe    G    T        0      0        2 
  10 chr10_66974338     ZGre    G    T        0      0        2 
  10 chr10_66974338     ZHar    G    T        0      0        2 
  10 chr10_66974338   Sample    G    T        1      2        2 
  10 chr10_66975405     AAsi    T    C        0      0        2 
  10 chr10_66975405     AKia    T    C        0      0        2 
  10 chr10_66975405     AOna    T    C        0      0        2 
  10 chr10_66975405     ASom    T    C        0      0        2 
  10 chr10_66975405     HCab    T    C      0.5      1        2 
  10 chr10_66975405     HPrz    T    C        1      2        2 
  10 chr10_66975405     ZBoe    T    C        0      0        2 
  10 chr10_66975405     ZGre    T    C        0      0        2 
  10 chr10_66975405     ZHar    T    C        0      0        2 
  10 chr10_66975405   Sample    T    C        1      2        2 
  10 chr10_66975435     AAsi    T    C        0      0        2 
  10 chr10_66975435     AKia    T    C        1      2        2 
  10 chr10_66975435     AOna    T    C        0      0        2 
  10 chr10_66975435     ASom    T    C        0      0        2 
  10 chr10_66975435     HCab    T    C        0      0        2 
  10 chr10_66975435     HPrz    T    C        0      0        2 
  10 chr10_66975435     ZBoe    T    C        0      0        2 
  10 chr10_66975435     ZGre    T    C        0      0        2 
  10 chr10_66975435     ZHar    T    C        0      0        2 
  10 chr10_66975435   Sample    T    C        0      0        2 
  10 chr10_66988242     AAsi    C    A        0      0        2 
  10 chr10_66988242     AKia    C    A        0      0        2 
  10 chr10_66988242     AOna    C    A        0      0        2 
  10 chr10_66988242     ASom    C    A        0      0        2 
  10 chr10_66988242     HCab    C    A        0      0        2 
  10 chr10_66988242     HPrz    C    A        0      0        2 
  10 chr10_66988242     ZBoe    C    A      0.5      1        2 
  10 chr10_66988242     ZGre    C    A        0      0        2 
  10 chr10_66988242     ZHar    C    A        0      0        2 
  10 chr10_66988242   Sample    C    A        0      0        2 
  10 chr10_66991781     AAsi    G    A        0      0        2 
  10 chr10_66991781     AKia    G    A        0      0        2 
  10 chr10_66991781     AOna    G    A        0      0        2 
  10 chr10_66991781     ASom    G    A        0      0        2 
  10 chr10_66991781     HCab    G    A      0.5      1        2 
  10 chr10_66991781     HPrz    G    A      0.5      1        2 
  10 chr10_66991781     ZBoe    G    A        0      0        2 
  10 chr10_66991781     ZGre    G    A        0      0        2 
  10 chr10_66991781     ZHar    G    A        0      0        2 
  10 chr10_66991781   Sample    G    A        1      2        2 
  10 chr10_66992072     AAsi    T    C        0      0        2 
  10 chr10_66992072     AKia    T    C        0      0        2 
  10 chr10_66992072     AOna    T    C        0      0        2 
  10 chr10_66992072     ASom    T    C        0      0        2 
  10 chr10_66992072     HCab    T    C        1      2        2 
  10 chr10_66992072     HPrz    T    C        1      2        2 
  10 chr10_66992072     ZBoe    T    C        0      0        2 
  10 chr10_66992072     ZGre    T    C        0      0        2 
  10 chr10_66992072     ZHar    T    C        0      0        2 
  10 chr10_66992072   Sample    T    C        1      2        2 
  10 chr10_66992373     AAsi    T    G        0      0        2 
  10 chr10_66992373     AKia    T    G        0      0        2 
  10 chr10_66992373     AOna    T    G        0      0        2 
  10 chr10_66992373     ASom    T    G        0      0        2 
  10 chr10_66992373     HCab    T    G        0      0        2 
  10 chr10_66992373     HPrz    T    G      0.5      1        2 
  10 chr10_66992373     ZBoe    T    G        0      0        2 
  10 chr10_66992373     ZGre    T    G        0      0        2 
  10 chr10_66992373     ZHar    T    G        0      0        2 
  10 chr10_66992373   Sample    T    G        0      0        2 
  10 chr10_67002516     AAsi    A    T        0      0        2 
  10 chr10_67002516     AKia    A    T        0      0        2 
  10 chr10_67002516     AOna    A    T        0      0        2 
  10 chr10_67002516     ASom    A    T        0      0        2 
  10 chr10_67002516     HCab    A    T        0      0        2 
  10 chr10_67002516     HPrz    A    T      0.5      1        2 
  10 chr10_67002516     ZBoe    A    T        0      0        2 
  10 chr10_67002516     ZGre    A    T        0      0        2 
  10 chr10_67002516     ZHar    A    T        0      0        2 
  10 chr10_67002516   Sample    A    T        0      0        2 
  10 chr10_67007050     AAsi    G    A        0      0        2 
  10 chr10_67007050     AKia    G    A        0      0        2 
  10 chr10_67007050     AOna    G    A        0      0        2 
  10 chr10_67007050     ASom    G    A        0      0        2 
  10 chr10_67007050     HCab    G    A        0      0        2 
  10 chr10_67007050     HPrz    G    A        0      0        2 
  10 chr10_67007050     ZBoe    G    A        1      2        2 
  10 chr10_67007050     ZGre    G    A        1      2        2 
  10 chr10_67007050     ZHar    G    A        1      2        2 
  10 chr10_67007050   Sample    G    A        0      0        2 
  10 chr10_67011723     AAsi    T    C        0      0        2 
  10 chr10_67011723     AKia    T    C        0      0        2 
  10 chr10_67011723     AOna    T    C        0      0        2 
  10 chr10_67011723     ASom    T    C        0      0        2 
  10 chr10_67011723     HCab    T    C        1      2        2 
  10 chr10_67011723     HPrz    T    C        1      2        2 
  10 chr10_67011723     ZBoe    T    C      0.5      1        2 
  10 chr10_67011723     ZGre    T    C        1      2        2 
  10 chr10_67011723     ZHar    T    C        0      0        2 
  10 chr10_67011723   Sample    T    C        1      2        2 
  10 chr10_67019241     AAsi    T    C        0      0        2 
  10 chr10_67019241     AKia    T    C        0      0        2 
  10 chr10_67019241     AOna    T    C        0      0        2 
  10 chr10_67019241     ASom    T    C        0      0        2 
  10 chr10_67019241     HCab    T    C        0      0        2 
  10 chr10_67019241     HPrz    T    C        0      0        2 
  10 chr10_67019241     ZBoe    T    C      0.5      1        2 
  10 chr10_67019241     ZGre    T    C        0      0        2 
  10 chr10_67019241     ZHar    T    C        0      0        2 
  10 chr10_67019241   Sample    T    C        0      0        2 
  10 chr10_67019731     AAsi    T    C        0      0        2 
  10 chr10_67019731     AKia    T    C        0      0        2 
  10 chr10_67019731     AOna    T    C        0      0        2 
  10 chr10_67019731     ASom    T    C        0      0        2 
  10 chr10_67019731     HCab    T    C        0      0        2 
  10 chr10_67019731     HPrz    T    C        0      0        2 
  10 chr10_67019731     ZBoe    T    C        0      0        2 
  10 chr10_67019731     ZGre    T    C        0      0        2 
  10 chr10_67019731     ZHar    T    C        1      2        2 
  10 chr10_67019731   Sample    T    C        0      0        2 
  10 chr10_67023646     AAsi    C    T        1      2        2 
  10 chr10_67023646     AKia    C    T        1      2        2 
  10 chr10_67023646     AOna    C    T        1      2        2 
  10 chr10_67023646     ASom    C    T        1      2        2 
  10 chr10_67023646     HCab    C    T        0      0        2 
  10 chr10_67023646     HPrz    C    T        0      0        2 
  10 chr10_67023646     ZBoe    C    T        0      0        2 
  10 chr10_67023646     ZGre    C    T        0      0        2 
  10 chr10_67023646     ZHar    C    T        0      0        2 
  10 chr10_67023646   Sample    C    T        0      0        2 
  10 chr10_67035753     AAsi    A    G        0      0        2 
  10 chr10_67035753     AKia    A    G        0      0        2 
  10 chr10_67035753     AOna    A    G        0      0        2 
  10 chr10_67035753     ASom    A    G        0      0        2 
  10 chr10_67035753     HCab    A    G        0      0        2 
  10 chr10_67035753     HPrz    A    G      0.5      1        2 
  10 chr10_67035753     ZBoe    A    G        0      0        2 
  10 chr10_67035753     ZGre    A    G        0      0        2 
  10 chr10_67035753     ZHar    A    G        0      0        2 
  10 chr10_67035753   Sample    A    G        0      0        2 
  10 chr10_67038198     AAsi    T    C        0      0        2 
  10 chr10_67038198     AKia    T    C        0      0        2 
  10 chr10_67038198     AOna    T    C        0      0        2 
  10 chr10_67038198     ASom    T    C        0      0        2 
  10 chr10_67038198     HCab    T    C        0      0        2 
  10 chr10_67038198     HPrz    T    C        0      0        2 
  10 chr10_67038198     ZBoe    T    C      0.5      1        2 
  10 chr10_67038198     ZGre    T    C        0      0        2 
  10 chr10_67038198     ZHar    T    C        0      0        2 
  10 chr10_67038198   Sample    T    C        0      0        2 
  10 chr10_67043822     AAsi    C    T        0      0        2 
  10 chr10_67043822     AKia    C    T        0      0        2 
  10 chr10_67043822     AOna    C    T        0      0        2 
  10 chr10_67043822     ASom    C    T        0      0        2 
  10 chr10_67043822     HCab    C    T        0      0        2 
  10 chr10_67043822     HPrz    C    T        0      0        2 
  10 chr10_67043822     ZBoe    C    T      0.5      1        2 
  10 chr10_67043822     ZGre    C    T        0      0        2 
  10 chr10_67043822     ZHar    C    T        0      0        2 
  10 chr10_67043822   Sample    C    T        0      0        2 
  10 chr10_67045574     AAsi    G    T        0      0        2 
  10 chr10_67045574     AKia    G    T        0      0        2 
  10 chr10_67045574     AOna    G    T        0      0        2 
  10 chr10_67045574     ASom    G    T        0      0        2 
  10 chr10_67045574     HCab    G    T        0      0        2 
  10 chr10_67045574     HPrz    G    T        0      0        2 
  10 chr10_67045574     ZBoe    G    T      0.5      1        2 
  10 chr10_67045574     ZGre    G    T        0      0        2 
  10 chr10_67045574     ZHar    G    T        0      0        2 
  10 chr10_67045574   Sample    G    T        0      0        2 
  10 chr10_67050577     AAsi    C    T        0      0        2 
  10 chr10_67050577     AKia    C    T        0      0        2 
  10 chr10_67050577     AOna    C    T        0      0        2 
  10 chr10_67050577     ASom    C    T        0      0        2 
  10 chr10_67050577     HCab    C    T        1      2        2 
  10 chr10_67050577     HPrz    C    T        1      2        2 
  10 chr10_67050577     ZBoe    C    T        0      0        2 
  10 chr10_67050577     ZGre    C    T        0      0        2 
  10 chr10_67050577     ZHar    C    T        0      0        2 
  10 chr10_67050577   Sample    C    T        1      2        2 
  10 chr10_67060954     AAsi    T    C        1      2        2 
  10 chr10_67060954     AKia    T    C        0      0        2 
  10 chr10_67060954     AOna    T    C        0      0        2 
  10 chr10_67060954     ASom    T    C        1      2        2 
  10 chr10_67060954     HCab    T    C        0      0        2 
  10 chr10_67060954     HPrz    T    C        0      0        2 
  10 chr10_67060954     ZBoe    T    C        1      2        2 
  10 chr10_67060954     ZGre    T    C        1      2        2 
  10 chr10_67060954     ZHar    T    C        1      2        2 
  10 chr10_67060954   Sample    T    C        0      0        2 
  10 chr10_67068296     AAsi    C    A        0      0        2 
  10 chr10_67068296     AKia    C    A      0.5      1        2 
  10 chr10_67068296     AOna    C    A        0      0        2 
  10 chr10_67068296     ASom    C    A        0      0        2 
  10 chr10_67068296     HCab    C    A        0      0        2 
  10 chr10_67068296     HPrz    C    A        0      0        2 
  10 chr10_67068296     ZBoe    C    A        0      0        2 
  10 chr10_67068296     ZGre    C    A        0      0        2 
  10 chr10_67068296     ZHar    C    A        0      0        2 
  10 chr10_67068296   Sample    C    A        0      0        2 
  10 chr10_67069217     AAsi    C    G        0      0        2 
  10 chr10_67069217     AKia    C    G        0      0        2 
  10 chr10_67069217     AOna    C    G        0      0        2 
  10 chr10_67069217     ASom    C    G        0      0        2 
  10 chr10_67069217     HCab    C    G        0      0        2 
  10 chr10_67069217     HPrz    C    G        0      0        2 
  10 chr10_67069217     ZBoe    C    G        1      2        2 
  10 chr10_67069217     ZGre    C    G        0      0        2 
  10 chr10_67069217     ZHar    C    G        0      0        2 
  10 chr10_67069217   Sample    C    G        0      0        2 
  10 chr10_67076016     AAsi    A    G        1      2        2 
  10 chr10_67076016     AKia    A    G        0      0        2 
  10 chr10_67076016     AOna    A    G        0      0        2 
  10 chr10_67076016     ASom    A    G        1      2        2 
  10 chr10_67076016     HCab    A    G        1      2        2 
  10 chr10_67076016     HPrz    A    G        1      2        2 
  10 chr10_67076016     ZBoe    A    G        0      0        2 
  10 chr10_67076016     ZGre    A    G        0      0        2 
  10 chr10_67076016     ZHar    A    G        0      0        2 
  10 chr10_67076016   Sample    A    G        1      2        2 
  10 chr10_67089647     AAsi    C    G        0      0        2 
  10 chr10_67089647     AKia    C    G        1      2        2 
  10 chr10_67089647     AOna    C    G      0.5      1        2 
  10 chr10_67089647     ASom    C    G        0      0        2 
  10 chr10_67089647     HCab    C    G        1      2        2 
  10 chr10_67089647     HPrz    C    G        1      2        2 
  10 chr10_67089647     ZBoe    C    G        0      0        2 
  10 chr10_67089647     ZGre    C    G        0      0        2 
  10 chr10_67089647     ZHar    C    G        0      0        2 
  10 chr10_67089647   Sample    C    G        1      2        2 
  10 chr10_67090528     AAsi    C    T        1      2        2 
  10 chr10_67090528     AKia    C    T        0      0        2 
  10 chr10_67090528     AOna    C    T        0      0        2 
  10 chr10_67090528     ASom    C    T        1      2        2 
  10 chr10_67090528     HCab    C    T        0      0        2 
  10 chr10_67090528     HPrz    C    T        0      0        2 
  10 chr10_67090528     ZBoe    C    T        0      0        2 
  10 chr10_67090528     ZGre    C    T        0      0        2 
  10 chr10_67090528     ZHar    C    T        0      0        2 
  10 chr10_67090528   Sample    C    T        0      0        2 
  10 chr10_67097544     AAsi    C    T        0      0        2 
  10 chr10_67097544     AKia    C    T        0      0        2 
  10 chr10_67097544     AOna    C    T        0      0        2 
  10 chr10_67097544     ASom    C    T        0      0        2 
  10 chr10_67097544     HCab    C    T        0      0        2 
  10 chr10_67097544     HPrz    C    T        0      0        2 
  10 chr10_67097544     ZBoe    C    T        1      2        2 
  10 chr10_67097544     ZGre    C    T        0      0        2 
  10 chr10_67097544     ZHar    C    T        0      0        2 
  10 chr10_67097544   Sample    C    T        0      0        2 
  10 chr10_67100807     AAsi    C    A        0      0        2 
  10 chr10_67100807     AKia    C    A        1      2        2 
  10 chr10_67100807     AOna    C    A        1      2        2 
  10 chr10_67100807     ASom    C    A        0      0        2 
  10 chr10_67100807     HCab    C    A        0      0        2 
  10 chr10_67100807     HPrz    C    A        0      0        2 
  10 chr10_67100807     ZBoe    C    A        0      0        2 
  10 chr10_67100807     ZGre    C    A        0      0        2 
  10 chr10_67100807     ZHar    C    A        0      0        2 
  10 chr10_67100807   Sample    C    A        0      0        2 
  10 chr10_67105158     AAsi    T    C        0      0        2 
  10 chr10_67105158     AKia    T    C        0      0        2 
  10 chr10_67105158     AOna    T    C        0      0        2 
  10 chr10_67105158     ASom    T    C        0      0        2 
  10 chr10_67105158     HCab    T    C      0.5      1        2 
  10 chr10_67105158     HPrz    T    C        1      2        2 
  10 chr10_67105158     ZBoe    T    C        0      0        2 
  10 chr10_67105158     ZGre    T    C        0      0        2 
  10 chr10_67105158     ZHar    T    C        0      0        2 
  10 chr10_67105158   Sample    T    C        1      2        2 
  10 chr10_67105999     AAsi    T    C        0      0        2 
  10 chr10_67105999     AKia    T    C        0      0        2 
  10 chr10_67105999     AOna    T    C      0.5      1        2 
  10 chr10_67105999     ASom    T    C        0      0        2 
  10 chr10_67105999     HCab    T    C        0      0        2 
  10 chr10_67105999     HPrz    T    C        0      0        2 
  10 chr10_67105999     ZBoe    T    C        0      0        2 
  10 chr10_67105999     ZGre    T    C        0      0        2 
  10 chr10_67105999     ZHar    T    C        0      0        2 
  10 chr10_67105999   Sample    T    C        0      0        2 
  10 chr10_67108480     AAsi    C    T        0      0        2 
  10 chr10_67108480     AKia    C    T        0      0        2 
  10 chr10_67108480     AOna    C    T        0      0        2 
  10 chr10_67108480     ASom    C    T        0      0        2 
  10 chr10_67108480     HCab    C    T        0      0        2 
  10 chr10_67108480     HPrz    C    T        0      0        2 
  10 chr10_67108480     ZBoe    C    T        0      0        2 
  10 chr10_67108480     ZGre    C    T      0.5      1        2 
  10 chr10_67108480     ZHar    C    T        0      0        2 
  10 chr10_67108480   Sample    C    T        0      0        2 
  10 chr10_67112285     AAsi    G    A        0      0        2 
  10 chr10_67112285     AKia    G    A        0      0        2 
  10 chr10_67112285     AOna    G    A        0      0        2 
  10 chr10_67112285     ASom    G    A        0      0        2 
  10 chr10_67112285     HCab    G    A        1      2        2 
  10 chr10_67112285     HPrz    G    A        1      2        2 
  10 chr10_67112285     ZBoe    G    A        0      0        2 
  10 chr10_67112285     ZGre    G    A        0      0        2 
  10 chr10_67112285     ZHar    G    A        0      0        2 
  10 chr10_67112285   Sample    G    A        1      2        2 
  10 chr10_67114160     AAsi    T    C        0      0        2 
  10 chr10_67114160     AKia    T    C        0      0        2 
  10 chr10_67114160     AOna    T    C        0      0        2 
  10 chr10_67114160     ASom    T    C        0      0        2 
  10 chr10_67114160     HCab    T    C        0      0        2 
  10 chr10_67114160     HPrz    T    C        0      0        2 
  10 chr10_67114160     ZBoe    T    C        0      0        2 
  10 chr10_67114160     ZGre    T    C        0      0        2 
  10 chr10_67114160     ZHar    T    C        1      2        2 
  10 chr10_67114160   Sample    T    C        0      0        2 
  10 chr10_67115499     AAsi    G    A        0      0        2 
  10 chr10_67115499     AKia    G    A        1      2        2 
  10 chr10_67115499     AOna    G    A        1      2        2 
  10 chr10_67115499     ASom    G    A        0      0        2 
  10 chr10_67115499     HCab    G    A        0      0        2 
  10 chr10_67115499     HPrz    G    A        0      0        2 
  10 chr10_67115499     ZBoe    G    A        0      0        2 
  10 chr10_67115499     ZGre    G    A        0      0        2 
  10 chr10_67115499     ZHar    G    A        0      0        2 
  10 chr10_67115499   Sample    G    A        0      0        2 
  10 chr10_67120077     AAsi    T    C        0      0        2 
  10 chr10_67120077     AKia    T    C        0      0        2 
  10 chr10_67120077     AOna    T    C        0      0        2 
  10 chr10_67120077     ASom    T    C        0      0        2 
  10 chr10_67120077     HCab    T    C        1      2        2 
  10 chr10_67120077     HPrz    T    C        1      2        2 
  10 chr10_67120077     ZBoe    T    C        0      0        2 
  10 chr10_67120077     ZGre    T    C        0      0        2 
  10 chr10_67120077     ZHar    T    C        0      0        2 
  10 chr10_67120077   Sample    T    C        1      2        2 
  10 chr10_67126340     AAsi    A    G      0.5      1        2 
  10 chr10_67126340     AKia    A    G        0      0        2 
  10 chr10_67126340     AOna    A    G        0      0        2 
  10 chr10_67126340     ASom    A    G        0      0        2 
  10 chr10_67126340     HCab    A    G        0      0        2 
  10 chr10_67126340     HPrz    A    G        0      0        2 
  10 chr10_67126340     ZBoe    A    G        0      0        2 
  10 chr10_67126340     ZGre    A    G        0      0        2 
  10 chr10_67126340     ZHar    A    G        0      0        2 
  10 chr10_67126340   Sample    A    G        0      0        2 
  10 chr10_67130383     AAsi    A    G        0      0        2 
  10 chr10_67130383     AKia    A    G        0      0        2 
  10 chr10_67130383     AOna    A    G        0      0        2 
  10 chr10_67130383     ASom    A    G        0      0        2 
  10 chr10_67130383     HCab    A    G        1      2        2 
  10 chr10_67130383     HPrz    A    G        1      2        2 
  10 chr10_67130383     ZBoe    A    G        0      0        2 
  10 chr10_67130383     ZGre    A    G        0      0        2 
  10 chr10_67130383     ZHar    A    G        0      0        2 
  10 chr10_67130383   Sample    A    G        1      2        2 
  10 chr10_67130421     AAsi    A    C        1      2        2 
  10 chr10_67130421     AKia    A    C        0      0        2 
  10 chr10_67130421     AOna    A    C        0      0        2 
  10 chr10_67130421     ASom    A    C        1      2        2 
  10 chr10_67130421     HCab    A    C        0      0        2 
  10 chr10_67130421     HPrz    A    C        0      0        2 
  10 chr10_67130421     ZBoe    A    C        0      0        2 
  10 chr10_67130421     ZGre    A    C        0      0        2 
  10 chr10_67130421     ZHar    A    C        0      0        2 
  10 chr10_67130421   Sample    A    C        0      0        2 
  10 chr10_67132603     AAsi    C    T        0      0        2 
  10 chr10_67132603     AKia    C    T        0      0        2 
  10 chr10_67132603     AOna    C    T        0      0        2 
  10 chr10_67132603     ASom    C    T        0      0        2 
  10 chr10_67132603     HCab    C    T        0      0        2 
  10 chr10_67132603     HPrz    C    T        0      0        2 
  10 chr10_67132603     ZBoe    C    T      0.5      1        2 
  10 chr10_67132603     ZGre    C    T        0      0        2 
  10 chr10_67132603     ZHar    C    T        0      0        2 
  10 chr10_67132603   Sample    C    T        0      0        2 
  10 chr10_67133756     AAsi    G    A        0      0        2 
  10 chr10_67133756     AKia    G    A        0      0        2 
  10 chr10_67133756     AOna    G    A        0      0        2 
  10 chr10_67133756     ASom    G    A        0      0        2 
  10 chr10_67133756     HCab    G    A        0      0        2 
  10 chr10_67133756     HPrz    G    A        0      0        2 
  10 chr10_67133756     ZBoe    G    A      0.5      1        2 
  10 chr10_67133756     ZGre    G    A        0      0        2 
  10 chr10_67133756     ZHar    G    A        0      0        2 
  10 chr10_67133756   Sample    G    A        0      0        2 
  10 chr10_67135552     AAsi    C    A        0      0        2 
  10 chr10_67135552     AKia    C    A        0      0        2 
  10 chr10_67135552     AOna    C    A        0      0        2 
  10 chr10_67135552     ASom    C    A        0      0        2 
  10 chr10_67135552     HCab    C    A        0      0        2 
  10 chr10_67135552     HPrz    C    A        0      0        2 
  10 chr10_67135552     ZBoe    C    A        0      0        2 
  10 chr10_67135552     ZGre    C    A      0.5      1        2 
  10 chr10_67135552     ZHar    C    A        0      0        2 
  10 chr10_67135552   Sample    C    A        0      0        2 
  10 chr10_67140157     AAsi    C    T        0      0        2 
  10 chr10_67140157     AKia    C    T        0      0        2 
  10 chr10_67140157     AOna    C    T      0.5      1        2 
  10 chr10_67140157     ASom    C    T        0      0        2 
  10 chr10_67140157     HCab    C    T        0      0        2 
  10 chr10_67140157     HPrz    C    T        0      0        2 
  10 chr10_67140157     ZBoe    C    T        0      0        2 
  10 chr10_67140157     ZGre    C    T        0      0        2 
  10 chr10_67140157     ZHar    C    T        0      0        2 
  10 chr10_67140157   Sample    C    T        0      0        2 
  10 chr10_67143798     AAsi    G    A        0      0        2 
  10 chr10_67143798     AKia    G    A        0      0        2 
  10 chr10_67143798     AOna    G    A        0      0        2 
  10 chr10_67143798     ASom    G    A        0      0        2 
  10 chr10_67143798     HCab    G    A        1      2        2 
  10 chr10_67143798     HPrz    G    A        1      2        2 
  10 chr10_67143798     ZBoe    G    A        0      0        2 
  10 chr10_67143798     ZGre    G    A        0      0        2 
  10 chr10_67143798     ZHar    G    A        0      0        2 
  10 chr10_67143798   Sample    G    A        1      2        2 
  10 chr10_67149552     AAsi    C    A        0      0        2 
  10 chr10_67149552     AKia    C    A        0      0        2 
  10 chr10_67149552     AOna    C    A        0      0        2 
  10 chr10_67149552     ASom    C    A        0      0        2 
  10 chr10_67149552     HCab    C    A        0      0        2 
  10 chr10_67149552     HPrz    C    A      0.5      1        2 
  10 chr10_67149552     ZBoe    C    A        0      0        2 
  10 chr10_67149552     ZGre    C    A        0      0        2 
  10 chr10_67149552     ZHar    C    A        0      0        2 
  10 chr10_67149552   Sample    C    A        0      0        2 
  10 chr10_67156084     AAsi    T    C        0      0        2 
  10 chr10_67156084     AKia    T    C        0      0        2 
  10 chr10_67156084     AOna    T    C      0.5      1        2 
  10 chr10_67156084     ASom    T    C        0      0        2 
  10 chr10_67156084     HCab    T    C        0      0        2 
  10 chr10_67156084     HPrz    T    C        0      0        2 
  10 chr10_67156084     ZBoe    T    C        0      0        2 
  10 chr10_67156084     ZGre    T    C        0      0        2 
  10 chr10_67156084     ZHar    T    C        0      0        2 
  10 chr10_67156084   Sample    T    C        0      0        2 
  10 chr10_67159783     AAsi    G    T        0      0        2 
  10 chr10_67159783     AKia    G    T        0      0        2 
  10 chr10_67159783     AOna    G    T        0      0        2 
  10 chr10_67159783     ASom    G    T        0      0        2 
  10 chr10_67159783     HCab    G    T        1      2        2 
  10 chr10_67159783     HPrz    G    T        1      2        2 
  10 chr10_67159783     ZBoe    G    T        0      0        2 
  10 chr10_67159783     ZGre    G    T        0      0        2 
  10 chr10_67159783     ZHar    G    T        0      0        2 
  10 chr10_67159783   Sample    G    T        1      2        2 
  10 chr10_67171025     AAsi    C    A        0      0        2 
  10 chr10_67171025     AKia    C    A        0      0        2 
  10 chr10_67171025     AOna    C    A      0.5      1        2 
  10 chr10_67171025     ASom    C    A        0      0        2 
  10 chr10_67171025     HCab    C    A        0      0        2 
  10 chr10_67171025     HPrz    C    A        0      0        2 
  10 chr10_67171025     ZBoe    C    A        0      0        2 
  10 chr10_67171025     ZGre    C    A        0      0        2 
  10 chr10_67171025     ZHar    C    A        0      0        2 
  10 chr10_67171025   Sample    C    A        0      0        2 
  10 chr10_67173186     AAsi    C    T      0.5      1        2 
  10 chr10_67173186     AKia    C    T        0      0        2 
  10 chr10_67173186     AOna    C    T        0      0        2 
  10 chr10_67173186     ASom    C    T        0      0        2 
  10 chr10_67173186     HCab    C    T        0      0        2 
  10 chr10_67173186     HPrz    C    T        0      0        2 
  10 chr10_67173186     ZBoe    C    T        0      0        2 
  10 chr10_67173186     ZGre    C    T        0      0        2 
  10 chr10_67173186     ZHar    C    T        0      0        2 
  10 chr10_67173186   Sample    C    T        0      0        2 
  10 chr10_67184632     AAsi    C    T        0      0        2 
  10 chr10_67184632     AKia    C    T        0      0        2 
  10 chr10_67184632     AOna    C    T        0      0        2 
  10 chr10_67184632     ASom    C    T        0      0        2 
  10 chr10_67184632     HCab    C    T        0      0        2 
  10 chr10_67184632     HPrz    C    T        0      0        2 
  10 chr10_67184632     ZBoe    C    T        0      0        2 
  10 chr10_67184632     ZGre    C    T      0.5      1        2 
  10 chr10_67184632     ZHar    C    T        0      0        2 
  10 chr10_67184632   Sample    C    T        0      0        2 
  10 chr10_67185375     AAsi    T    C        0      0        2 
  10 chr10_67185375     AKia    T    C        0      0        2 
  10 chr10_67185375     AOna    T    C        0      0        2 
  10 chr10_67185375     ASom    T    C        0      0        2 
  10 chr10_67185375     HCab    T    C        0      0        2 
  10 chr10_67185375     HPrz    T    C        0      0        2 
  10 chr10_67185375     ZBoe    T    C      0.5      1        2 
  10 chr10_67185375     ZGre    T    C        0      0        2 
  10 chr10_67185375     ZHar    T    C        0      0        2 
  10 chr10_67185375   Sample    T    C        0      0        2 
  10 chr10_67185475     AAsi    G    A        0      0        2 
  10 chr10_67185475     AKia    G    A        0      0        2 
  10 chr10_67185475     AOna    G    A        0      0        2 
  10 chr10_67185475     ASom    G    A        0      0        2 
  10 chr10_67185475     HCab    G    A      0.5      1        2 
  10 chr10_67185475     HPrz    G    A        0      0        2 
  10 chr10_67185475     ZBoe    G    A        0      0        2 
  10 chr10_67185475     ZGre    G    A        0      0        2 
  10 chr10_67185475     ZHar    G    A        0      0        2 
  10 chr10_67185475   Sample    G    A        1      2        2 
  10 chr10_67192520     AAsi    T    C        0      0        2 
  10 chr10_67192520     AKia    T    C        0      0        2 
  10 chr10_67192520     AOna    T    C        0      0        2 
  10 chr10_67192520     ASom    T    C        0      0        2 
  10 chr10_67192520     HCab    T    C        1      2        2 
  10 chr10_67192520     HPrz    T    C        1      2        2 
  10 chr10_67192520     ZBoe    T    C        1      2        2 
  10 chr10_67192520     ZGre    T    C        0      0        2 
  10 chr10_67192520     ZHar    T    C        0      0        2 
  10 chr10_67192520   Sample    T    C        1      2        2 
  10 chr10_67197763     AAsi    G    A        0      0        2 
  10 chr10_67197763     AKia    G    A        0      0        2 
  10 chr10_67197763     AOna    G    A        0      0        2 
  10 chr10_67197763     ASom    G    A        0      0        2 
  10 chr10_67197763     HCab    G    A        0      0        2 
  10 chr10_67197763     HPrz    G    A        0      0        2 
  10 chr10_67197763     ZBoe    G    A        0      0        2 
  10 chr10_67197763     ZGre    G    A        0      0        2 
  10 chr10_67197763     ZHar    G    A        1      2        2 
  10 chr10_67197763   Sample    G    A        0      0        2 
  10 chr10_67200423     AAsi    A    C        0      0        2 
  10 chr10_67200423     AKia    A    C        0      0        2 
  10 chr10_67200423     AOna    A    C        0      0        2 
  10 chr10_67200423     ASom    A    C        0      0        2 
  10 chr10_67200423     HCab    A    C        1      2        2 
  10 chr10_67200423     HPrz    A    C        1      2        2 
  10 chr10_67200423     ZBoe    A    C        0      0        2 
  10 chr10_67200423     ZGre    A    C        0      0        2 
  10 chr10_67200423     ZHar    A    C        0      0        2 
  10 chr10_67200423   Sample    A    C        1      2        2 
  10 chr10_67203679     AAsi    A    G        0      0        2 
  10 chr10_67203679     AKia    A    G        0      0        2 
  10 chr10_67203679     AOna    A    G        0      0        2 
  10 chr10_67203679     ASom    A    G        0      0        2 
  10 chr10_67203679     HCab    A    G        0      0        2 
  10 chr10_67203679     HPrz    A    G        0      0        2 
  10 chr10_67203679     ZBoe    A    G      0.5      1        2 
  10 chr10_67203679     ZGre    A    G        0      0        2 
  10 chr10_67203679     ZHar    A    G        0      0        2 
  10 chr10_67203679   Sample    A    G        0      0        2 
  10 chr10_67204853     AAsi    A    G        0      0        2 
  10 chr10_67204853     AKia    A    G        0      0        2 
  10 chr10_67204853     AOna    A    G        0      0        2 
  10 chr10_67204853     ASom    A    G        0      0        2 
  10 chr10_67204853     HCab    A    G        1      2        2 
  10 chr10_67204853     HPrz    A    G        1      2        2 
  10 chr10_67204853     ZBoe    A    G        0      0        2 
  10 chr10_67204853     ZGre    A    G        0      0        2 
  10 chr10_67204853     ZHar    A    G        0      0        2 
  10 chr10_67204853   Sample    A    G        1      2        2 
  10 chr10_67205833     AAsi    T    C      0.5      1        2 
  10 chr10_67205833     AKia    T    C        0      0        2 
  10 chr10_67205833     AOna    T    C        0      0        2 
  10 chr10_67205833     ASom    T    C      0.5      1        2 
  10 chr10_67205833     HCab    T    C        0      0        2 
  10 chr10_67205833     HPrz    T    C        0      0        2 
  10 chr10_67205833     ZBoe    T    C        0      0        2 
  10 chr10_67205833     ZGre    T    C        0      0        2 
  10 chr10_67205833     ZHar    T    C        0      0        2 
  10 chr10_67205833   Sample    T    C        0      0        2 
  10 chr10_67212523     AAsi    C    G        0      0        2 
  10 chr10_67212523     AKia    C    G        0      0        2 
  10 chr10_67212523     AOna    C    G        0      0        2 
  10 chr10_67212523     ASom    C    G        0      0        2 
  10 chr10_67212523     HCab    C    G        1      2        2 
  10 chr10_67212523     HPrz    C    G        1      2        2 
  10 chr10_67212523     ZBoe    C    G        0      0        2 
  10 chr10_67212523     ZGre    C    G        0      0        2 
  10 chr10_67212523     ZHar    C    G        0      0        2 
  10 chr10_67212523   Sample    C    G        1      2        2 
  10 chr10_67216827     AAsi    G    A        0      0        2 
  10 chr10_67216827     AKia    G    A        0      0        2 
  10 chr10_67216827     AOna    G    A        0      0        2 
  10 chr10_67216827     ASom    G    A        0      0        2 
  10 chr10_67216827     HCab    G    A        0      0        2 
  10 chr10_67216827     HPrz    G    A      0.5      1        2 
  10 chr10_67216827     ZBoe    G    A        0      0        2 
  10 chr10_67216827     ZGre    G    A        0      0        2 
  10 chr10_67216827     ZHar    G    A        0      0        2 
  10 chr10_67216827   Sample    G    A        0      0        2 
  10 chr10_67217932     AAsi    C    T        0      0        2 
  10 chr10_67217932     AKia    C    T        0      0        2 
  10 chr10_67217932     AOna    C    T      0.5      1        2 
  10 chr10_67217932     ASom    C    T        0      0        2 
  10 chr10_67217932     HCab    C    T        0      0        2 
  10 chr10_67217932     HPrz    C    T        0      0        2 
  10 chr10_67217932     ZBoe    C    T        0      0        2 
  10 chr10_67217932     ZGre    C    T        0      0        2 
  10 chr10_67217932     ZHar    C    T        0      0        2 
  10 chr10_67217932   Sample    C    T        0      0        2 
  10 chr10_67219419     AAsi    T    C        0      0        2 
  10 chr10_67219419     AKia    T    C        0      0        2 
  10 chr10_67219419     AOna    T    C        0      0        2 
  10 chr10_67219419     ASom    T    C        0      0        2 
  10 chr10_67219419     HCab    T    C        1      2        2 
  10 chr10_67219419     HPrz    T    C        1      2        2 
  10 chr10_67219419     ZBoe    T    C        0      0        2 
  10 chr10_67219419     ZGre    T    C        0      0        2 
  10 chr10_67219419     ZHar    T    C        0      0        2 
  10 chr10_67219419   Sample    T    C        1      2        2 
  10 chr10_67219747     AAsi    A    G        0      0        2 
  10 chr10_67219747     AKia    A    G        0      0        2 
  10 chr10_67219747     AOna    A    G        0      0        2 
  10 chr10_67219747     ASom    A    G        0      0        2 
  10 chr10_67219747     HCab    A    G        0      0        2 
  10 chr10_67219747     HPrz    A    G        0      0        2 
  10 chr10_67219747     ZBoe    A    G        0      0        2 
  10 chr10_67219747     ZGre    A    G        1      2        2 
  10 chr10_67219747     ZHar    A    G        0      0        2 
  10 chr10_67219747   Sample    A    G        0      0        2 
  10 chr10_67226905     AAsi    G    C        0      0        2 
  10 chr10_67226905     AKia    G    C        0      0        2 
  10 chr10_67226905     AOna    G    C        0      0        2 
  10 chr10_67226905     ASom    G    C        0      0        2 
  10 chr10_67226905     HCab    G    C        1      2        2 
  10 chr10_67226905     HPrz    G    C        1      2        2 
  10 chr10_67226905     ZBoe    G    C        0      0        2 
  10 chr10_67226905     ZGre    G    C        0      0        2 
  10 chr10_67226905     ZHar    G    C        0      0        2 
  10 chr10_67226905   Sample    G    C        1      2        2 
  10 chr10_67231617     AAsi    A    G        0      0        2 
  10 chr10_67231617     AKia    A    G        0      0        2 
  10 chr10_67231617     AOna    A    G        0      0        2 
  10 chr10_67231617     ASom    A    G        0      0        2 
  10 chr10_67231617     HCab    A    G        1      2        2 
  10 chr10_67231617     HPrz    A    G        1      2        2 
  10 chr10_67231617     ZBoe    A    G        0      0        2 
  10 chr10_67231617     ZGre    A    G        0      0        2 
  10 chr10_67231617     ZHar    A    G        0      0        2 
  10 chr10_67231617   Sample    A    G        1      2        2 
  10 chr10_67239769     AAsi    T    C        0      0        2 
  10 chr10_67239769     AKia    T    C        0      0        2 
  10 chr10_67239769     AOna    T    C        0      0        2 
  10 chr10_67239769     ASom    T    C        0      0        2 
  10 chr10_67239769     HCab    T    C        0      0        2 
  10 chr10_67239769     HPrz    T    C        0      0        2 
  10 chr10_67239769     ZBoe    T    C        1      2        2 
  10 chr10_67239769     ZGre    T    C        1      2        2 
  10 chr10_67239769     ZHar    T    C        1      2        2 
  10 chr10_67239769   Sample    T    C        0      0        2 
  10 chr10_67241688     AAsi    A    G        0      0        2 
  10 chr10_67241688     AKia    A    G        0      0        2 
  10 chr10_67241688     AOna    A    G        0      0        2 
  10 chr10_67241688     ASom    A    G        0      0        2 
  10 chr10_67241688     HCab    A    G        0      0        2 
  10 chr10_67241688     HPrz    A    G        0      0        2 
  10 chr10_67241688     ZBoe    A    G      0.5      1        2 
  10 chr10_67241688     ZGre    A    G        0      0        2 
  10 chr10_67241688     ZHar    A    G        0      0        2 
  10 chr10_67241688   Sample    A    G        0      0        2 
  10 chr10_67242972     AAsi    C    T        0      0        2 
  10 chr10_67242972     AKia    C    T        0      0        2 
  10 chr10_67242972     AOna    C    T        0      0        2 
  10 chr10_67242972     ASom    C    T        0      0        2 
  10 chr10_67242972     HCab    C    T        0      0        2 
  10 chr10_67242972     HPrz    C    T        0      0        2 
  10 chr10_67242972     ZBoe    C    T        0      0        2 
  10 chr10_67242972     ZGre    C    T        1      2        2 
  10 chr10_67242972     ZHar    C    T        0      0        2 
  10 chr10_67242972   Sample    C    T        0      0        2 
  10 chr10_67245471     AAsi    T    C        0      0        2 
  10 chr10_67245471     AKia    T    C        0      0        2 
  10 chr10_67245471     AOna    T    C        0      0        2 
  10 chr10_67245471     ASom    T    C        0      0        2 
  10 chr10_67245471     HCab    T    C        0      0        2 
  10 chr10_67245471     HPrz    T    C        0      0        2 
  10 chr10_67245471     ZBoe    T    C        0      0        2 
  10 chr10_67245471     ZGre    T    C        1      2        2 
  10 chr10_67245471     ZHar    T    C        0      0        2 
  10 chr10_67245471   Sample    T    C        0      0        2 
  10 chr10_67250851     AAsi    C    G        0      0        2 
  10 chr10_67250851     AKia    C    G        0      0        2 
  10 chr10_67250851     AOna    C    G        1      2        2 
  10 chr10_67250851     ASom    C    G        0      0        2 
  10 chr10_67250851     HCab    C    G        0      0        2 
  10 chr10_67250851     HPrz    C    G        0      0        2 
  10 chr10_67250851     ZBoe    C    G        0      0        2 
  10 chr10_67250851     ZGre    C    G        0      0        2 
  10 chr10_67250851     ZHar    C    G        0      0        2 
  10 chr10_67250851   Sample    C    G        0      0        2 
  10 chr10_67251692     AAsi    A    G        0      0        2 
  10 chr10_67251692     AKia    A    G        0      0        2 
  10 chr10_67251692     AOna    A    G        0      0        2 
  10 chr10_67251692     ASom    A    G        0      0        2 
  10 chr10_67251692     HCab    A    G        0      0        2 
  10 chr10_67251692     HPrz    A    G        0      0        2 
  10 chr10_67251692     ZBoe    A    G        0      0        2 
  10 chr10_67251692     ZGre    A    G      0.5      1        2 
  10 chr10_67251692     ZHar    A    G        0      0        2 
  10 chr10_67251692   Sample    A    G        0      0        2 
  10 chr10_67252042     AAsi    G    T        0      0        2 
  10 chr10_67252042     AKia    G    T        0      0        2 
  10 chr10_67252042     AOna    G    T        0      0        2 
  10 chr10_67252042     ASom    G    T        0      0        2 
  10 chr10_67252042     HCab    G    T        1      2        2 
  10 chr10_67252042     HPrz    G    T        1      2        2 
  10 chr10_67252042     ZBoe    G    T        0      0        2 
  10 chr10_67252042     ZGre    G    T        0      0        2 
  10 chr10_67252042     ZHar    G    T        0      0        2 
  10 chr10_67252042   Sample    G    T        1      2        2 
  10 chr10_67254441     AAsi    G    A        1      2        2 
  10 chr10_67254441     AKia    G    A        0      0        2 
  10 chr10_67254441     AOna    G    A        0      0        2 
  10 chr10_67254441     ASom    G    A        1      2        2 
  10 chr10_67254441     HCab    G    A        1      2        2 
  10 chr10_67254441     HPrz    G    A        1      2        2 
  10 chr10_67254441     ZBoe    G    A        0      0        2 
  10 chr10_67254441     ZGre    G    A        0      0        2 
  10 chr10_67254441     ZHar    G    A        0      0        2 
  10 chr10_67254441   Sample    G    A        1      2        2 
  10 chr10_67255429     AAsi    C    G        0      0        2 
  10 chr10_67255429     AKia    C    G        0      0        2 
  10 chr10_67255429     AOna    C    G        0      0        2 
  10 chr10_67255429     ASom    C    G        0      0        2 
  10 chr10_67255429     HCab    C    G        0      0        2 
  10 chr10_67255429     HPrz    C    G        0      0        2 
  10 chr10_67255429     ZBoe    C    G        0      0        2 
  10 chr10_67255429     ZGre    C    G        0      0        2 
  10 chr10_67255429     ZHar    C    G        1      2        2 
  10 chr10_67255429   Sample    C    G        0      0        2 
  10 chr10_67264091     AAsi    A    G        1      2        2 
  10 chr10_67264091     AKia    A    G        0      0        2 
  10 chr10_67264091     AOna    A    G        0      0        2 
  10 chr10_67264091     ASom    A    G      0.5      1        2 
  10 chr10_67264091     HCab    A    G        0      0        2 
  10 chr10_67264091     HPrz    A    G        0      0        2 
  10 chr10_67264091     ZBoe    A    G        0      0        2 
  10 chr10_67264091     ZGre    A    G        0      0        2 
  10 chr10_67264091     ZHar    A    G        0      0        2 
  10 chr10_67264091   Sample    A    G        0      0        2 
  10 chr10_67267679     AAsi    T    C        1      2        2 
  10 chr10_67267679     AKia    T    C        0      0        2 
  10 chr10_67267679     AOna    T    C        0      0        2 
  10 chr10_67267679     ASom    T    C        1      2        2 
  10 chr10_67267679     HCab    T    C        0      0        2 
  10 chr10_67267679     HPrz    T    C        0      0        2 
  10 chr10_67267679     ZBoe    T    C        0      0        2 
  10 chr10_67267679     ZGre    T    C        0      0        2 
  10 chr10_67267679     ZHar    T    C        0      0        2 
  10 chr10_67267679   Sample    T    C        0      0        2 
  10 chr10_67273928     AAsi    T    A        0      0        2 
  10 chr10_67273928     AKia    T    A        0      0        2 
  10 chr10_67273928     AOna    T    A        0      0        2 
  10 chr10_67273928     ASom    T    A        0      0        2 
  10 chr10_67273928     HCab    T    A        0      0        2 
  10 chr10_67273928     HPrz    T    A        0      0        2 
  10 chr10_67273928     ZBoe    T    A      0.5      1        2 
  10 chr10_67273928     ZGre    T    A        0      0        2 
  10 chr10_67273928     ZHar    T    A        0      0        2 
  10 chr10_67273928   Sample    T    A        0      0        2 
  10 chr10_67275373     AAsi    A    G        1      2        2 
  10 chr10_67275373     AKia    A    G        0      0        2 
  10 chr10_67275373     AOna    A    G        0      0        2 
  10 chr10_67275373     ASom    A    G      0.5      1        2 
  10 chr10_67275373     HCab    A    G        0      0        2 
  10 chr10_67275373     HPrz    A    G        0      0        2 
  10 chr10_67275373     ZBoe    A    G        0      0        2 
  10 chr10_67275373     ZGre    A    G        0      0        2 
  10 chr10_67275373     ZHar    A    G        0      0        2 
  10 chr10_67275373   Sample    A    G        0      0        2 
  10 chr10_67292454     AAsi    T    C        0      0        2 
  10 chr10_67292454     AKia    T    C        0      0        2 
  10 chr10_67292454     AOna    T    C        0      0        2 
  10 chr10_67292454     ASom    T    C        0      0        2 
  10 chr10_67292454     HCab    T    C        1      2        2 
  10 chr10_67292454     HPrz    T    C        1      2        2 
  10 chr10_67292454     ZBoe    T    C        0      0        2 
  10 chr10_67292454     ZGre    T    C        0      0        2 
  10 chr10_67292454     ZHar    T    C        0      0        2 
  10 chr10_67292454   Sample    T    C        1      2        2 
  10 chr10_67293691     AAsi    A    T        0      0        2 
  10 chr10_67293691     AKia    A    T        0      0        2 
  10 chr10_67293691     AOna    A    T        0      0        2 
  10 chr10_67293691     ASom    A    T        0      0        2 
  10 chr10_67293691     HCab    A    T        1      2        2 
  10 chr10_67293691     HPrz    A    T        1      2        2 
  10 chr10_67293691     ZBoe    A    T        0      0        2 
  10 chr10_67293691     ZGre    A    T        0      0        2 
  10 chr10_67293691     ZHar    A    T        0      0        2 
  10 chr10_67293691   Sample    A    T        1      2        2 
  10 chr10_67294767     AAsi    T    C        0      0        2 
  10 chr10_67294767     AKia    T    C        0      0        2 
  10 chr10_67294767     AOna    T    C        0      0        2 
  10 chr10_67294767     ASom    T    C        0      0        2 
  10 chr10_67294767     HCab    T    C        0      0        2 
  10 chr10_67294767     HPrz    T    C        0      0        2 
  10 chr10_67294767     ZBoe    T    C        0      0        2 
  10 chr10_67294767     ZGre    T    C        0      0        2 
  10 chr10_67294767     ZHar    T    C        1      2        2 
  10 chr10_67294767   Sample    T    C        0      0        2 
  10 chr10_67303319     AAsi    G    T        0      0        2 
  10 chr10_67303319     AKia    G    T        0      0        2 
  10 chr10_67303319     AOna    G    T        0      0        2 
  10 chr10_67303319     ASom    G    T        0      0        2 
  10 chr10_67303319     HCab    G    T        1      2        2 
  10 chr10_67303319     HPrz    G    T        1      2        2 
  10 chr10_67303319     ZBoe    G    T        0      0        2 
  10 chr10_67303319     ZGre    G    T        0      0        2 
  10 chr10_67303319     ZHar    G    T        0      0        2 
  10 chr10_67303319   Sample    G    T        1      2        2 
  10 chr10_67311333     AAsi    G    C        0      0        2 
  10 chr10_67311333     AKia    G    C        0      0        2 
  10 chr10_67311333     AOna    G    C        0      0        2 
  10 chr10_67311333     ASom    G    C        0      0        2 
  10 chr10_67311333     HCab    G    C      0.5      1        2 
  10 chr10_67311333     HPrz    G    C        1      2        2 
  10 chr10_67311333     ZBoe    G    C        0      0        2 
  10 chr10_67311333     ZGre    G    C        0      0        2 
  10 chr10_67311333     ZHar    G    C        0      0        2 
  10 chr10_67311333   Sample    G    C        1      2        2 
  10 chr10_67312391     AAsi    T    C        0      0        2 
  10 chr10_67312391     AKia    T    C        0      0        2 
  10 chr10_67312391     AOna    T    C        0      0        2 
  10 chr10_67312391     ASom    T    C        0      0        2 
  10 chr10_67312391     HCab    T    C        0      0        2 
  10 chr10_67312391     HPrz    T    C        0      0        2 
  10 chr10_67312391     ZBoe    T    C        0      0        2 
  10 chr10_67312391     ZGre    T    C        0      0        2 
  10 chr10_67312391     ZHar    T    C        1      2        2 
  10 chr10_67312391   Sample    T    C        0      0        2 
  10 chr10_67343542     AAsi    A    G        0      0        2 
  10 chr10_67343542     AKia    A    G        0      0        2 
  10 chr10_67343542     AOna    A    G        0      0        2 
  10 chr10_67343542     ASom    A    G        0      0        2 
  10 chr10_67343542     HCab    A    G      0.5      1        2 
  10 chr10_67343542     HPrz    A    G      0.5      1        2 
  10 chr10_67343542     ZBoe    A    G        0      0        2 
  10 chr10_67343542     ZGre    A    G        0      0        2 
  10 chr10_67343542     ZHar    A    G        0      0        2 
  10 chr10_67343542   Sample    A    G        0      0        2 
  10 chr10_67344035     AAsi    C    G        0      0        2 
  10 chr10_67344035     AKia    C    G      0.5      1        2 
  10 chr10_67344035     AOna    C    G        0      0        2 
  10 chr10_67344035     ASom    C    G        0      0        2 
  10 chr10_67344035     HCab    C    G        0      0        2 
  10 chr10_67344035     HPrz    C    G        0      0        2 
  10 chr10_67344035     ZBoe    C    G        0      0        2 
  10 chr10_67344035     ZGre    C    G        0      0        2 
  10 chr10_67344035     ZHar    C    G        0      0        2 
  10 chr10_67344035   Sample    C    G        0      0        2 
  10 chr10_67351373     AAsi    G    T        0      0        2 
  10 chr10_67351373     AKia    G    T        0      0        2 
  10 chr10_67351373     AOna    G    T        0      0        2 
  10 chr10_67351373     ASom    G    T        0      0        2 
  10 chr10_67351373     HCab    G    T        1      2        2 
  10 chr10_67351373     HPrz    G    T        1      2        2 
  10 chr10_67351373     ZBoe    G    T        0      0        2 
  10 chr10_67351373     ZGre    G    T        0      0        2 
  10 chr10_67351373     ZHar    G    T        0      0        2 
  10 chr10_67351373   Sample    G    T        1      2        2 
  10 chr10_67353413     AAsi    C    T        0      0        2 
  10 chr10_67353413     AKia    C    T        0      0        2 
  10 chr10_67353413     AOna    C    T        0      0        2 
  10 chr10_67353413     ASom    C    T        0      0        2 
  10 chr10_67353413     HCab    C    T        0      0        2 
  10 chr10_67353413     HPrz    C    T        0      0        2 
  10 chr10_67353413     ZBoe    C    T      0.5      1        2 
  10 chr10_67353413     ZGre    C    T        0      0        2 
  10 chr10_67353413     ZHar    C    T        0      0        2 
  10 chr10_67353413   Sample    C    T        0      0        2 
  10 chr10_67355653     AAsi    C    A        0      0        2 
  10 chr10_67355653     AKia    C    A        0      0        2 
  10 chr10_67355653     AOna    C    A        0      0        2 
  10 chr10_67355653     ASom    C    A        0      0        2 
  10 chr10_67355653     HCab    C    A        0      0        2 
  10 chr10_67355653     HPrz    C    A        0      0        2 
  10 chr10_67355653     ZBoe    C    A        0      0        2 
  10 chr10_67355653     ZGre    C    A      0.5      1        2 
  10 chr10_67355653     ZHar    C    A        0      0        2 
  10 chr10_67355653   Sample    C    A        0      0        2 
  10 chr10_67360750     AAsi    C    T        0      0        2 
  10 chr10_67360750     AKia    C    T        0      0        2 
  10 chr10_67360750     AOna    C    T        0      0        2 
  10 chr10_67360750     ASom    C    T        0      0        2 
  10 chr10_67360750     HCab    C    T      0.5      1        2 
  10 chr10_67360750     HPrz    C    T        0      0        2 
  10 chr10_67360750     ZBoe    C    T        0      0        2 
  10 chr10_67360750     ZGre    C    T        0      0        2 
  10 chr10_67360750     ZHar    C    T        0      0        2 
  10 chr10_67360750   Sample    C    T        1      2        2 
  10 chr10_67360943     AAsi    C    G        0      0        2 
  10 chr10_67360943     AKia    C    G        0      0        2 
  10 chr10_67360943     AOna    C    G        0      0        2 
  10 chr10_67360943     ASom    C    G        0      0        2 
  10 chr10_67360943     HCab    C    G        1      2        2 
  10 chr10_67360943     HPrz    C    G        1      2        2 
  10 chr10_67360943     ZBoe    C    G        0      0        2 
  10 chr10_67360943     ZGre    C    G        0      0        2 
  10 chr10_67360943     ZHar    C    G        0      0        2 
  10 chr10_67360943   Sample    C    G        1      2        2 
  10 chr10_67363101     AAsi    C    G        0      0        2 
  10 chr10_67363101     AKia    C    G      0.5      1        2 
  10 chr10_67363101     AOna    C    G        0      0        2 
  10 chr10_67363101     ASom    C    G        0      0        2 
  10 chr10_67363101     HCab    C    G        0      0        2 
  10 chr10_67363101     HPrz    C    G        0      0        2 
  10 chr10_67363101     ZBoe    C    G        0      0        2 
  10 chr10_67363101     ZGre    C    G        0      0        2 
  10 chr10_67363101     ZHar    C    G        0      0        2 
  10 chr10_67363101   Sample    C    G        0      0        2 
  10 chr10_67363418     AAsi    C    T        0      0        2 
  10 chr10_67363418     AKia    C    T        0      0        2 
  10 chr10_67363418     AOna    C    T        0      0        2 
  10 chr10_67363418     ASom    C    T        0      0        2 
  10 chr10_67363418     HCab    C    T        0      0        2 
  10 chr10_67363418     HPrz    C    T        0      0        2 
  10 chr10_67363418     ZBoe    C    T        0      0        2 
  10 chr10_67363418     ZGre    C    T        0      0        2 
  10 chr10_67363418     ZHar    C    T        1      2        2 
  10 chr10_67363418   Sample    C    T        0      0        2 
  10 chr10_67373367     AAsi    C    A        0      0        2 
  10 chr10_67373367     AKia    C    A        0      0        2 
  10 chr10_67373367     AOna    C    A        0      0        2 
  10 chr10_67373367     ASom    C    A        0      0        2 
  10 chr10_67373367     HCab    C    A        0      0        2 
  10 chr10_67373367     HPrz    C    A        0      0        2 
  10 chr10_67373367     ZBoe    C    A        0      0        2 
  10 chr10_67373367     ZGre    C    A        0      0        2 
  10 chr10_67373367     ZHar    C    A        1      2        2 
  10 chr10_67373367   Sample    C    A        0      0        2 
  10 chr10_67378226     AAsi    G    A        0      0        2 
  10 chr10_67378226     AKia    G    A        0      0        2 
  10 chr10_67378226     AOna    G    A        0      0        2 
  10 chr10_67378226     ASom    G    A      0.5      1        2 
  10 chr10_67378226     HCab    G    A        0      0        2 
  10 chr10_67378226     HPrz    G    A        0      0        2 
  10 chr10_67378226     ZBoe    G    A        0      0        2 
  10 chr10_67378226     ZGre    G    A        0      0        2 
  10 chr10_67378226     ZHar    G    A        0      0        2 
  10 chr10_67378226   Sample    G    A        0      0        2 
  10 chr10_67380004     AAsi    T    C        0      0        2 
  10 chr10_67380004     AKia    T    C        0      0        2 
  10 chr10_67380004     AOna    T    C        0      0        2 
  10 chr10_67380004     ASom    T    C        0      0        2 
  10 chr10_67380004     HCab    T    C        0      0        2 
  10 chr10_67380004     HPrz    T    C        0      0        2 
  10 chr10_67380004     ZBoe    T    C        0      0        2 
  10 chr10_67380004     ZGre    T    C      0.5      1        2 
  10 chr10_67380004     ZHar    T    C        0      0        2 
  10 chr10_67380004   Sample    T    C        0      0        2 
  10 chr10_67381235     AAsi    T    G        0      0        2 
  10 chr10_67381235     AKia    T    G        0      0        2 
  10 chr10_67381235     AOna    T    G        0      0        2 
  10 chr10_67381235     ASom    T    G        0      0        2 
  10 chr10_67381235     HCab    T    G        0      0        2 
  10 chr10_67381235     HPrz    T    G        0      0        2 
  10 chr10_67381235     ZBoe    T    G        0      0        2 
  10 chr10_67381235     ZGre    T    G      0.5      1        2 
  10 chr10_67381235     ZHar    T    G        0      0        2 
  10 chr10_67381235   Sample    T    G        0      0        2 
  10 chr10_67388130     AAsi    G    A        1      2        2 
  10 chr10_67388130     AKia    G    A        0      0        2 
  10 chr10_67388130     AOna    G    A        0      0        2 
  10 chr10_67388130     ASom    G    A        1      2        2 
  10 chr10_67388130     HCab    G    A        0      0        2 
  10 chr10_67388130     HPrz    G    A        0      0        2 
  10 chr10_67388130     ZBoe    G    A        0      0        2 
  10 chr10_67388130     ZGre    G    A        0      0        2 
  10 chr10_67388130     ZHar    G    A        0      0        2 
  10 chr10_67388130   Sample    G    A        0      0        2 
  10 chr10_67388272     AAsi    A    G        0      0        2 
  10 chr10_67388272     AKia    A    G        0      0        2 
  10 chr10_67388272     AOna    A    G        0      0        2 
  10 chr10_67388272     ASom    A    G        0      0        2 
  10 chr10_67388272     HCab    A    G        1      2        2 
  10 chr10_67388272     HPrz    A    G        1      2        2 
  10 chr10_67388272     ZBoe    A    G        0      0        2 
  10 chr10_67388272     ZGre    A    G        0      0        2 
  10 chr10_67388272     ZHar    A    G        0      0        2 
  10 chr10_67388272   Sample    A    G        1      2        2 
  10 chr10_67396436     AAsi    T    C        0      0        2 
  10 chr10_67396436     AKia    T    C        0      0        2 
  10 chr10_67396436     AOna    T    C        0      0        2 
  10 chr10_67396436     ASom    T    C        0      0        2 
  10 chr10_67396436     HCab    T    C        1      2        2 
  10 chr10_67396436     HPrz    T    C        1      2        2 
  10 chr10_67396436     ZBoe    T    C        0      0        2 
  10 chr10_67396436     ZGre    T    C        0      0        2 
  10 chr10_67396436     ZHar    T    C        0      0        2 
  10 chr10_67396436   Sample    T    C        1      2        2 
  10 chr10_67402204     AAsi    C    T        0      0        2 
  10 chr10_67402204     AKia    C    T        0      0        2 
  10 chr10_67402204     AOna    C    T        0      0        2 
  10 chr10_67402204     ASom    C    T        0      0        2 
  10 chr10_67402204     HCab    C    T      0.5      1        2 
  10 chr10_67402204     HPrz    C    T      0.5      1        2 
  10 chr10_67402204     ZBoe    C    T        0      0        2 
  10 chr10_67402204     ZGre    C    T        0      0        2 
  10 chr10_67402204     ZHar    C    T        0      0        2 
  10 chr10_67402204   Sample    C    T        0      0        2 
  10 chr10_67406703     AAsi    T    C        0      0        2 
  10 chr10_67406703     AKia    T    C        0      0        2 
  10 chr10_67406703     AOna    T    C        0      0        2 
  10 chr10_67406703     ASom    T    C      0.5      1        2 
  10 chr10_67406703     HCab    T    C        0      0        2 
  10 chr10_67406703     HPrz    T    C        0      0        2 
  10 chr10_67406703     ZBoe    T    C        0      0        2 
  10 chr10_67406703     ZGre    T    C        0      0        2 
  10 chr10_67406703     ZHar    T    C        0      0        2 
  10 chr10_67406703   Sample    T    C        0      0        2 
  10 chr10_67408760     AAsi    T    C        0      0        2 
  10 chr10_67408760     AKia    T    C        0      0        2 
  10 chr10_67408760     AOna    T    C        0      0        2 
  10 chr10_67408760     ASom    T    C        0      0        2 
  10 chr10_67408760     HCab    T    C        0      0        2 
  10 chr10_67408760     HPrz    T    C        0      0        2 
  10 chr10_67408760     ZBoe    T    C        0      0        2 
  10 chr10_67408760     ZGre    T    C        0      0        2 
  10 chr10_67408760     ZHar    T    C      0.5      1        2 
  10 chr10_67408760   Sample    T    C        0      0        2 
  10 chr10_67416328     AAsi    G    T        0      0        2 
  10 chr10_67416328     AKia    G    T        0      0        2 
  10 chr10_67416328     AOna    G    T        0      0        2 
  10 chr10_67416328     ASom    G    T        0      0        2 
  10 chr10_67416328     HCab    G    T        1      2        2 
  10 chr10_67416328     HPrz    G    T        1      2        2 
  10 chr10_67416328     ZBoe    G    T        0      0        2 
  10 chr10_67416328     ZGre    G    T        0      0        2 
  10 chr10_67416328     ZHar    G    T        0      0        2 
  10 chr10_67416328   Sample    G    T        1      2        2 
  10 chr10_67419118     AAsi    A    G        0      0        2 
  10 chr10_67419118     AKia    A    G        0      0        2 
  10 chr10_67419118     AOna    A    G        0      0        2 
  10 chr10_67419118     ASom    A    G        0      0        2 
  10 chr10_67419118     HCab    A    G        0      0        2 
  10 chr10_67419118     HPrz    A    G        0      0        2 
  10 chr10_67419118     ZBoe    A    G      0.5      1        2 
  10 chr10_67419118     ZGre    A    G        0      0        2 
  10 chr10_67419118     ZHar    A    G        0      0        2 
  10 chr10_67419118   Sample    A    G        0      0        2 
  10 chr10_67420204     AAsi    A    C        0      0        2 
  10 chr10_67420204     AKia    A    C        0      0        2 
  10 chr10_67420204     AOna    A    C        0      0        2 
  10 chr10_67420204     ASom    A    C        0      0        2 
  10 chr10_67420204     HCab    A    C        1      2        2 
  10 chr10_67420204     HPrz    A    C        1      2        2 
  10 chr10_67420204     ZBoe    A    C        0      0        2 
  10 chr10_67420204     ZGre    A    C        0      0        2 
  10 chr10_67420204     ZHar    A    C        0      0        2 
  10 chr10_67420204   Sample    A    C        1      2        2 
  10 chr10_67420875     AAsi    T    C      0.5      1        2 
  10 chr10_67420875     AKia    T    C        0      0        2 
  10 chr10_67420875     AOna    T    C        0      0        2 
  10 chr10_67420875     ASom    T    C        0      0        2 
  10 chr10_67420875     HCab    T    C        0      0        2 
  10 chr10_67420875     HPrz    T    C        0      0        2 
  10 chr10_67420875     ZBoe    T    C        0      0        2 
  10 chr10_67420875     ZGre    T    C        0      0        2 
  10 chr10_67420875     ZHar    T    C        0      0        2 
  10 chr10_67420875   Sample    T    C        0      0        2 
  10 chr10_67430907     AAsi    A    G        0      0        2 
  10 chr10_67430907     AKia    A    G        0      0        2 
  10 chr10_67430907     AOna    A    G        0      0        2 
  10 chr10_67430907     ASom    A    G        0      0        2 
  10 chr10_67430907     HCab    A    G        1      2        2 
  10 chr10_67430907     HPrz    A    G        1      2        2 
  10 chr10_67430907     ZBoe    A    G        0      0        2 
  10 chr10_67430907     ZGre    A    G        0      0        2 
  10 chr10_67430907     ZHar    A    G        0      0        2 
  10 chr10_67430907   Sample    A    G        1      2        2 
  10 chr10_67439443     AAsi    C    T        0      0        2 
  10 chr10_67439443     AKia    C    T        0      0        2 
  10 chr10_67439443     AOna    C    T        0      0        2 
  10 chr10_67439443     ASom    C    T      0.5      1        2 
  10 chr10_67439443     HCab    C    T        0      0        2 
  10 chr10_67439443     HPrz    C    T        0      0        2 
  10 chr10_67439443     ZBoe    C    T        0      0        2 
  10 chr10_67439443     ZGre    C    T        0      0        2 
  10 chr10_67439443     ZHar    C    T        0      0        2 
  10 chr10_67439443   Sample    C    T        0      0        2 
  10 chr10_67444449     AAsi    G    T        0      0        2 
  10 chr10_67444449     AKia    G    T      0.5      1        2 
  10 chr10_67444449     AOna    G    T      0.5      1        2 
  10 chr10_67444449     ASom    G    T        0      0        2 
  10 chr10_67444449     HCab    G    T        0      0        2 
  10 chr10_67444449     HPrz    G    T        0      0        2 
  10 chr10_67444449     ZBoe    G    T        0      0        2 
  10 chr10_67444449     ZGre    G    T        0      0        2 
  10 chr10_67444449     ZHar    G    T        0      0        2 
  10 chr10_67444449   Sample    G    T        0      0        2 
  10 chr10_67452537     AAsi    G    A        0      0        2 
  10 chr10_67452537     AKia    G    A        0      0        2 
  10 chr10_67452537     AOna    G    A        0      0        2 
  10 chr10_67452537     ASom    G    A        0      0        2 
  10 chr10_67452537     HCab    G    A      0.5      1        2 
  10 chr10_67452537     HPrz    G    A        0      0        2 
  10 chr10_67452537     ZBoe    G    A        0      0        2 
  10 chr10_67452537     ZGre    G    A        0      0        2 
  10 chr10_67452537     ZHar    G    A        0      0        2 
  10 chr10_67452537   Sample    G    A        0      0        2 
  10 chr10_67463113     AAsi    A    G        0      0        2 
  10 chr10_67463113     AKia    A    G        0      0        2 
  10 chr10_67463113     AOna    A    G        0      0        2 
  10 chr10_67463113     ASom    A    G        0      0        2 
  10 chr10_67463113     HCab    A    G        0      0        2 
  10 chr10_67463113     HPrz    A    G        0      0        2 
  10 chr10_67463113     ZBoe    A    G        0      0        2 
  10 chr10_67463113     ZGre    A    G        0      0        2 
  10 chr10_67463113     ZHar    A    G      0.5      1        2 
  10 chr10_67463113   Sample    A    G        0      0        2 
  10 chr10_67465681     AAsi    G    T        0      0        2 
  10 chr10_67465681     AKia    G    T      0.5      1        2 
  10 chr10_67465681     AOna    G    T      0.5      1        2 
  10 chr10_67465681     ASom    G    T        0      0        2 
  10 chr10_67465681     HCab    G    T        0      0        2 
  10 chr10_67465681     HPrz    G    T        0      0        2 
  10 chr10_67465681     ZBoe    G    T        0      0        2 
  10 chr10_67465681     ZGre    G    T        0      0        2 
  10 chr10_67465681     ZHar    G    T        0      0        2 
  10 chr10_67465681   Sample    G    T        0      0        2 
  10 chr10_67466265     AAsi    G    A      0.5      1        2 
  10 chr10_67466265     AKia    G    A        0      0        2 
  10 chr10_67466265     AOna    G    A        0      0        2 
  10 chr10_67466265     ASom    G    A        0      0        2 
  10 chr10_67466265     HCab    G    A        0      0        2 
  10 chr10_67466265     HPrz    G    A        0      0        2 
  10 chr10_67466265     ZBoe    G    A        0      0        2 
  10 chr10_67466265     ZGre    G    A        0      0        2 
  10 chr10_67466265     ZHar    G    A        0      0        2 
  10 chr10_67466265   Sample    G    A        0      0        2 
  10 chr10_67467149     AAsi    T    C        0      0        2 
  10 chr10_67467149     AKia    T    C        0      0        2 
  10 chr10_67467149     AOna    T    C        0      0        2 
  10 chr10_67467149     ASom    T    C        0      0        2 
  10 chr10_67467149     HCab    T    C        0      0        2 
  10 chr10_67467149     HPrz    T    C      0.5      1        2 
  10 chr10_67467149     ZBoe    T    C        0      0        2 
  10 chr10_67467149     ZGre    T    C        0      0        2 
  10 chr10_67467149     ZHar    T    C        0      0        2 
  10 chr10_67467149   Sample    T    C        0      0        2 
  10 chr10_67475729     AAsi    G    A        0      0        2 
  10 chr10_67475729     AKia    G    A        0      0        2 
  10 chr10_67475729     AOna    G    A        0      0        2 
  10 chr10_67475729     ASom    G    A        0      0        2 
  10 chr10_67475729     HCab    G    A        0      0        2 
  10 chr10_67475729     HPrz    G    A        0      0        2 
  10 chr10_67475729     ZBoe    G    A        0      0        2 
  10 chr10_67475729     ZGre    G    A        0      0        2 
  10 chr10_67475729     ZHar    G    A        1      2        2 
  10 chr10_67475729   Sample    G    A        0      0        2 
  10 chr10_67481245     AAsi    C    T      0.5      1        2 
  10 chr10_67481245     AKia    C    T        0      0        2 
  10 chr10_67481245     AOna    C    T        0      0        2 
  10 chr10_67481245     ASom    C    T        0      0        2 
  10 chr10_67481245     HCab    C    T        0      0        2 
  10 chr10_67481245     HPrz    C    T        0      0        2 
  10 chr10_67481245     ZBoe    C    T        0      0        2 
  10 chr10_67481245     ZGre    C    T        0      0        2 
  10 chr10_67481245     ZHar    C    T        0      0        2 
  10 chr10_67481245   Sample    C    T        0      0        2 
  10 chr10_67481903     AAsi    C    A        0      0        2 
  10 chr10_67481903     AKia    C    A        0      0        2 
  10 chr10_67481903     AOna    C    A        0      0        2 
  10 chr10_67481903     ASom    C    A        0      0        2 
  10 chr10_67481903     HCab    C    A        0      0        2 
  10 chr10_67481903     HPrz    C    A        0      0        2 
  10 chr10_67481903     ZBoe    C    A        1      2        2 
  10 chr10_67481903     ZGre    C    A        0      0        2 
  10 chr10_67481903     ZHar    C    A        0      0        2 
  10 chr10_67481903   Sample    C    A        0      0        2 
  10 chr10_67488061     AAsi    A    G        0      0        2 
  10 chr10_67488061     AKia    A    G        0      0        2 
  10 chr10_67488061     AOna    A    G        0      0        2 
  10 chr10_67488061     ASom    A    G        0      0        2 
  10 chr10_67488061     HCab    A    G        0      0        2 
  10 chr10_67488061     HPrz    A    G      0.5      1        2 
  10 chr10_67488061     ZBoe    A    G        0      0        2 
  10 chr10_67488061     ZGre    A    G        0      0        2 
  10 chr10_67488061     ZHar    A    G        0      0        2 
  10 chr10_67488061   Sample    A    G        0      0        2 
  10 chr10_67488708     AAsi    G    A        0      0        2 
  10 chr10_67488708     AKia    G    A        0      0        2 
  10 chr10_67488708     AOna    G    A        0      0        2 
  10 chr10_67488708     ASom    G    A        0      0        2 
  10 chr10_67488708     HCab    G    A        1      2        2 
  10 chr10_67488708     HPrz    G    A        1      2        2 
  10 chr10_67488708     ZBoe    G    A        0      0        2 
  10 chr10_67488708     ZGre    G    A        0      0        2 
  10 chr10_67488708     ZHar    G    A        0      0        2 
  10 chr10_67488708   Sample    G    A        1      2        2 
  10 chr10_67497797     AAsi    C    G        0      0        2 
  10 chr10_67497797     AKia    C    G        0      0        2 
  10 chr10_67497797     AOna    C    G        0      0        2 
  10 chr10_67497797     ASom    C    G        0      0        2 
  10 chr10_67497797     HCab    C    G        0      0        2 
  10 chr10_67497797     HPrz    C    G      0.5      1        2 
  10 chr10_67497797     ZBoe    C    G        0      0        2 
  10 chr10_67497797     ZGre    C    G        0      0        2 
  10 chr10_67497797     ZHar    C    G        0      0        2 
  10 chr10_67497797   Sample    C    G        0      0        2 
  10 chr10_67498807     AAsi    T    C      0.5      1        2 
  10 chr10_67498807     AKia    T    C        0      0        2 
  10 chr10_67498807     AOna    T    C        0      0        2 
  10 chr10_67498807     ASom    T    C        0      0        2 
  10 chr10_67498807     HCab    T    C        0      0        2 
  10 chr10_67498807     HPrz    T    C        0      0        2 
  10 chr10_67498807     ZBoe    T    C        0      0        2 
  10 chr10_67498807     ZGre    T    C        0      0        2 
  10 chr10_67498807     ZHar    T    C        0      0        2 
  10 chr10_67498807   Sample    T    C        0      0        2 
  10 chr10_67500368     AAsi    T    C        0      0        2 
  10 chr10_67500368     AKia    T    C        0      0        2 
  10 chr10_67500368     AOna    T    C        0      0        2 
  10 chr10_67500368     ASom    T    C        0      0        2 
  10 chr10_67500368     HCab    T    C        0      0        2 
  10 chr10_67500368     HPrz    T    C        0      0        2 
  10 chr10_67500368     ZBoe    T    C        0      0        2 
  10 chr10_67500368     ZGre    T    C        1      2        2 
  10 chr10_67500368     ZHar    T    C        0      0        2 
  10 chr10_67500368   Sample    T    C        0      0        2 
  10 chr10_67507469     AAsi    G    C        0      0        2 
  10 chr10_67507469     AKia    G    C        0      0        2 
  10 chr10_67507469     AOna    G    C        0      0        2 
  10 chr10_67507469     ASom    G    C        0      0        2 
  10 chr10_67507469     HCab    G    C        0      0        2 
  10 chr10_67507469     HPrz    G    C        0      0        2 
  10 chr10_67507469     ZBoe    G    C        0      0        2 
  10 chr10_67507469     ZGre    G    C      0.5      1        2 
  10 chr10_67507469     ZHar    G    C        0      0        2 
  10 chr10_67507469   Sample    G    C        0      0        2 
  10 chr10_67512202     AAsi    T    C        0      0        2 
  10 chr10_67512202     AKia    T    C        0      0        2 
  10 chr10_67512202     AOna    T    C        0      0        2 
  10 chr10_67512202     ASom    T    C        0      0        2 
  10 chr10_67512202     HCab    T    C        0      0        2 
  10 chr10_67512202     HPrz    T    C        0      0        2 
  10 chr10_67512202     ZBoe    T    C      0.5      1        2 
  10 chr10_67512202     ZGre    T    C        0      0        2 
  10 chr10_67512202     ZHar    T    C        0      0        2 
  10 chr10_67512202   Sample    T    C        0      0        2 
  10 chr10_67517264     AAsi    A    G        0      0        2 
  10 chr10_67517264     AKia    A    G        0      0        2 
  10 chr10_67517264     AOna    A    G        0      0        2 
  10 chr10_67517264     ASom    A    G        0      0        2 
  10 chr10_67517264     HCab    A    G        0      0        2 
  10 chr10_67517264     HPrz    A    G        0      0        2 
  10 chr10_67517264     ZBoe    A    G        0      0        2 
  10 chr10_67517264     ZGre    A    G      0.5      1        2 
  10 chr10_67517264     ZHar    A    G        0      0        2 
  10 chr10_67517264   Sample    A    G        0      0        2 
  10 chr10_67519185     AAsi    A    C        0      0        2 
  10 chr10_67519185     AKia    A    C        0      0        2 
  10 chr10_67519185     AOna    A    C        0      0        2 
  10 chr10_67519185     ASom    A    C        0      0        2 
  10 chr10_67519185     HCab    A    C        0      0        2 
  10 chr10_67519185     HPrz    A    C        0      0        2 
  10 chr10_67519185     ZBoe    A    C        0      0        2 
  10 chr10_67519185     ZGre    A    C        0      0        2 
  10 chr10_67519185     ZHar    A    C        1      2        2 
  10 chr10_67519185   Sample    A    C        0      0        2 
  10 chr10_67519408     AAsi    G    C        0      0        2 
  10 chr10_67519408     AKia    G    C        0      0        2 
  10 chr10_67519408     AOna    G    C        0      0        2 
  10 chr10_67519408     ASom    G    C        0      0        2 
  10 chr10_67519408     HCab    G    C        1      2        2 
  10 chr10_67519408     HPrz    G    C        1      2        2 
  10 chr10_67519408     ZBoe    G    C        0      0        2 
  10 chr10_67519408     ZGre    G    C        0      0        2 
  10 chr10_67519408     ZHar    G    C        0      0        2 
  10 chr10_67519408   Sample    G    C        1      2        2 
  10 chr10_67520681     AAsi    A    T        0      0        2 
  10 chr10_67520681     AKia    A    T        0      0        2 
  10 chr10_67520681     AOna    A    T        0      0        2 
  10 chr10_67520681     ASom    A    T        0      0        2 
  10 chr10_67520681     HCab    A    T        1      2        2 
  10 chr10_67520681     HPrz    A    T        1      2        2 
  10 chr10_67520681     ZBoe    A    T        0      0        2 
  10 chr10_67520681     ZGre    A    T        0      0        2 
  10 chr10_67520681     ZHar    A    T        0      0        2 
  10 chr10_67520681   Sample    A    T        1      2        2 
  10 chr10_67521713     AAsi    A    G        0      0        2 
  10 chr10_67521713     AKia    A    G        1      2        2 
  10 chr10_67521713     AOna    A    G      0.5      1        2 
  10 chr10_67521713     ASom    A    G        0      0        2 
  10 chr10_67521713     HCab    A    G        0      0        2 
  10 chr10_67521713     HPrz    A    G        0      0        2 
  10 chr10_67521713     ZBoe    A    G        0      0        2 
  10 chr10_67521713     ZGre    A    G        0      0        2 
  10 chr10_67521713     ZHar    A    G        0      0        2 
  10 chr10_67521713   Sample    A    G        0      0        2 
  10 chr10_67525882     AAsi    A    T        0      0        2 
  10 chr10_67525882     AKia    A    T        0      0        2 
  10 chr10_67525882     AOna    A    T        0      0        2 
  10 chr10_67525882     ASom    A    T        0      0        2 
  10 chr10_67525882     HCab    A    T        1      2        2 
  10 chr10_67525882     HPrz    A    T        1      2        2 
  10 chr10_67525882     ZBoe    A    T        0      0        2 
  10 chr10_67525882     ZGre    A    T        0      0        2 
  10 chr10_67525882     ZHar    A    T        0      0        2 
  10 chr10_67525882   Sample    A    T        1      2        2 
  10 chr10_67530414     AAsi    C    A        0      0        2 
  10 chr10_67530414     AKia    C    A        0      0        2 
  10 chr10_67530414     AOna    C    A        0      0        2 
  10 chr10_67530414     ASom    C    A        0      0        2 
  10 chr10_67530414     HCab    C    A        0      0        2 
  10 chr10_67530414     HPrz    C    A        0      0        2 
  10 chr10_67530414     ZBoe    C    A      0.5      1        2 
  10 chr10_67530414     ZGre    C    A        0      0        2 
  10 chr10_67530414     ZHar    C    A        0      0        2 
  10 chr10_67530414   Sample    C    A        0      0        2 
  10 chr10_67530778     AAsi    A    G        0      0        2 
  10 chr10_67530778     AKia    A    G        0      0        2 
  10 chr10_67530778     AOna    A    G        0      0        2 
  10 chr10_67530778     ASom    A    G        0      0        2 
  10 chr10_67530778     HCab    A    G        0      0        2 
  10 chr10_67530778     HPrz    A    G        0      0        2 
  10 chr10_67530778     ZBoe    A    G        0      0        2 
  10 chr10_67530778     ZGre    A    G        0      0        2 
  10 chr10_67530778     ZHar    A    G        1      2        2 
  10 chr10_67530778   Sample    A    G        0      0        2 
  10 chr10_67532099     AAsi    A    G        0      0        2 
  10 chr10_67532099     AKia    A    G        1      2        2 
  10 chr10_67532099     AOna    A    G      0.5      1        2 
  10 chr10_67532099     ASom    A    G        0      0        2 
  10 chr10_67532099     HCab    A    G        0      0        2 
  10 chr10_67532099     HPrz    A    G        0      0        2 
  10 chr10_67532099     ZBoe    A    G        0      0        2 
  10 chr10_67532099     ZGre    A    G      0.5      1        2 
  10 chr10_67532099     ZHar    A    G        0      0        2 
  10 chr10_67532099   Sample    A    G        0      0        2 
  10 chr10_67532457     AAsi    G    A        0      0        2 
  10 chr10_67532457     AKia    G    A        0      0        2 
  10 chr10_67532457     AOna    G    A        0      0        2 
  10 chr10_67532457     ASom    G    A        0      0        2 
  10 chr10_67532457     HCab    G    A        0      0        2 
  10 chr10_67532457     HPrz    G    A        0      0        2 
  10 chr10_67532457     ZBoe    G    A        0      0        2 
  10 chr10_67532457     ZGre    G    A      0.5      1        2 
  10 chr10_67532457     ZHar    G    A        0      0        2 
  10 chr10_67532457   Sample    G    A        0      0        2 
  10 chr10_67537947     AAsi    C    T      0.5      1        2 
  10 chr10_67537947     AKia    C    T        0      0        2 
  10 chr10_67537947     AOna    C    T        0      0        2 
  10 chr10_67537947     ASom    C    T      0.5      1        2 
  10 chr10_67537947     HCab    C    T        0      0        2 
  10 chr10_67537947     HPrz    C    T        0      0        2 
  10 chr10_67537947     ZBoe    C    T        0      0        2 
  10 chr10_67537947     ZGre    C    T        0      0        2 
  10 chr10_67537947     ZHar    C    T        0      0        2 
  10 chr10_67537947   Sample    C    T        0      0        2 
  10 chr10_67543878     AAsi    C    T        0      0        2 
  10 chr10_67543878     AKia    C    T        0      0        2 
  10 chr10_67543878     AOna    C    T        0      0        2 
  10 chr10_67543878     ASom    C    T        0      0        2 
  10 chr10_67543878     HCab    C    T        1      2        2 
  10 chr10_67543878     HPrz    C    T        1      2        2 
  10 chr10_67543878     ZBoe    C    T        0      0        2 
  10 chr10_67543878     ZGre    C    T        0      0        2 
  10 chr10_67543878     ZHar    C    T        0      0        2 
  10 chr10_67543878   Sample    C    T        1      2        2 
  10 chr10_67549407     AAsi    T    C        0      0        2 
  10 chr10_67549407     AKia    T    C        0      0        2 
  10 chr10_67549407     AOna    T    C        0      0        2 
  10 chr10_67549407     ASom    T    C        0      0        2 
  10 chr10_67549407     HCab    T    C        1      2        2 
  10 chr10_67549407     HPrz    T    C        1      2        2 
  10 chr10_67549407     ZBoe    T    C        0      0        2 
  10 chr10_67549407     ZGre    T    C        0      0        2 
  10 chr10_67549407     ZHar    T    C        0      0        2 
  10 chr10_67549407   Sample    T    C        0      0        2 
  10 chr10_67550180     AAsi    A    G        0      0        2 
  10 chr10_67550180     AKia    A    G        0      0        2 
  10 chr10_67550180     AOna    A    G      0.5      1        2 
  10 chr10_67550180     ASom    A    G        0      0        2 
  10 chr10_67550180     HCab    A    G        0      0        2 
  10 chr10_67550180     HPrz    A    G        0      0        2 
  10 chr10_67550180     ZBoe    A    G        0      0        2 
  10 chr10_67550180     ZGre    A    G        0      0        2 
  10 chr10_67550180     ZHar    A    G        0      0        2 
  10 chr10_67550180   Sample    A    G        0      0        2 
  10 chr10_67556441     AAsi    G    A        0      0        2 
  10 chr10_67556441     AKia    G    A        0      0        2 
  10 chr10_67556441     AOna    G    A      0.5      1        2 
  10 chr10_67556441     ASom    G    A        0      0        2 
  10 chr10_67556441     HCab    G    A        0      0        2 
  10 chr10_67556441     HPrz    G    A        0      0        2 
  10 chr10_67556441     ZBoe    G    A        0      0        2 
  10 chr10_67556441     ZGre    G    A        0      0        2 
  10 chr10_67556441     ZHar    G    A        0      0        2 
  10 chr10_67556441   Sample    G    A        0      0        2 
  10 chr10_67572142     AAsi    G    A        0      0        2 
  10 chr10_67572142     AKia    G    A        1      2        2 
  10 chr10_67572142     AOna    G    A      0.5      1        2 
  10 chr10_67572142     ASom    G    A        0      0        2 
  10 chr10_67572142     HCab    G    A        0      0        2 
  10 chr10_67572142     HPrz    G    A        0      0        2 
  10 chr10_67572142     ZBoe    G    A        0      0        2 
  10 chr10_67572142     ZGre    G    A        0      0        2 
  10 chr10_67572142     ZHar    G    A        0      0        2 
  10 chr10_67572142   Sample    G    A        0      0        2 
  10 chr10_67577093     AAsi    G    A        0      0        2 
  10 chr10_67577093     AKia    G    A        0      0        2 
  10 chr10_67577093     AOna    G    A        0      0        2 
  10 chr10_67577093     ASom    G    A        0      0        2 
  10 chr10_67577093     HCab    G    A        1      2        2 
  10 chr10_67577093     HPrz    G    A        1      2        2 
  10 chr10_67577093     ZBoe    G    A        0      0        2 
  10 chr10_67577093     ZGre    G    A        0      0        2 
  10 chr10_67577093     ZHar    G    A        0      0        2 
  10 chr10_67577093   Sample    G    A        1      2        2 
  10 chr10_67577277     AAsi    C    A      0.5      1        2 
  10 chr10_67577277     AKia    C    A        0      0        2 
  10 chr10_67577277     AOna    C    A        0      0        2 
  10 chr10_67577277     ASom    C    A        0      0        2 
  10 chr10_67577277     HCab    C    A        0      0        2 
  10 chr10_67577277     HPrz    C    A        0      0        2 
  10 chr10_67577277     ZBoe    C    A        0      0        2 
  10 chr10_67577277     ZGre    C    A        0      0        2 
  10 chr10_67577277     ZHar    C    A        0      0        2 
  10 chr10_67577277   Sample    C    A        0      0        2 
  10 chr10_67583874     AAsi    C    A        0      0        2 
  10 chr10_67583874     AKia    C    A        0      0        2 
  10 chr10_67583874     AOna    C    A        0      0        2 
  10 chr10_67583874     ASom    C    A        0      0        2 
  10 chr10_67583874     HCab    C    A        0      0        2 
  10 chr10_67583874     HPrz    C    A        0      0        2 
  10 chr10_67583874     ZBoe    C    A        0      0        2 
  10 chr10_67583874     ZGre    C    A        0      0        2 
  10 chr10_67583874     ZHar    C    A      0.5      1        2 
  10 chr10_67583874   Sample    C    A        0      0        2 
  10 chr10_67587757     AAsi    C    T        0      0        2 
  10 chr10_67587757     AKia    C    T        0      0        2 
  10 chr10_67587757     AOna    C    T        0      0        2 
  10 chr10_67587757     ASom    C    T        0      0        2 
  10 chr10_67587757     HCab    C    T        1      2        2 
  10 chr10_67587757     HPrz    C    T        1      2        2 
  10 chr10_67587757     ZBoe    C    T        0      0        2 
  10 chr10_67587757     ZGre    C    T        0      0        2 
  10 chr10_67587757     ZHar    C    T        0      0        2 
  10 chr10_67587757   Sample    C    T        1      2        2 
  10 chr10_67589837     AAsi    A    G        0      0        2 
  10 chr10_67589837     AKia    A    G      0.5      1        2 
  10 chr10_67589837     AOna    A    G        0      0        2 
  10 chr10_67589837     ASom    A    G        0      0        2 
  10 chr10_67589837     HCab    A    G        0      0        2 
  10 chr10_67589837     HPrz    A    G        0      0        2 
  10 chr10_67589837     ZBoe    A    G        0      0        2 
  10 chr10_67589837     ZGre    A    G        0      0        2 
  10 chr10_67589837     ZHar    A    G        0      0        2 
  10 chr10_67589837   Sample    A    G        0      0        2 
  10 chr10_67596026     AAsi    G    A        0      0        2 
  10 chr10_67596026     AKia    G    A        1      2        2 
  10 chr10_67596026     AOna    G    A      0.5      1        2 
  10 chr10_67596026     ASom    G    A        0      0        2 
  10 chr10_67596026     HCab    G    A        0      0        2 
  10 chr10_67596026     HPrz    G    A        0      0        2 
  10 chr10_67596026     ZBoe    G    A        0      0        2 
  10 chr10_67596026     ZGre    G    A        0      0        2 
  10 chr10_67596026     ZHar    G    A        0      0        2 
  10 chr10_67596026   Sample    G    A        0      0        2 
  10 chr10_67597831     AAsi    C    T        0      0        2 
  10 chr10_67597831     AKia    C    T        0      0        2 
  10 chr10_67597831     AOna    C    T        0      0        2 
  10 chr10_67597831     ASom    C    T      0.5      1        2 
  10 chr10_67597831     HCab    C    T        0      0        2 
  10 chr10_67597831     HPrz    C    T        0      0        2 
  10 chr10_67597831     ZBoe    C    T        0      0        2 
  10 chr10_67597831     ZGre    C    T        0      0        2 
  10 chr10_67597831     ZHar    C    T        0      0        2 
  10 chr10_67597831   Sample    C    T        0      0        2 
  10 chr10_67599448     AAsi    T    G        1      2        2 
  10 chr10_67599448     AKia    T    G        0      0        2 
  10 chr10_67599448     AOna    T    G        0      0        2 
  10 chr10_67599448     ASom    T    G      0.5      1        2 
  10 chr10_67599448     HCab    T    G        0      0        2 
  10 chr10_67599448     HPrz    T    G        0      0        2 
  10 chr10_67599448     ZBoe    T    G        0      0        2 
  10 chr10_67599448     ZGre    T    G        0      0        2 
  10 chr10_67599448     ZHar    T    G        0      0        2 
  10 chr10_67599448   Sample    T    G        0      0        2 
  10 chr10_67605370     AAsi    A    T      0.5      1        2 
  10 chr10_67605370     AKia    A    T        0      0        2 
  10 chr10_67605370     AOna    A    T        0      0        2 
  10 chr10_67605370     ASom    A    T      0.5      1        2 
  10 chr10_67605370     HCab    A    T        0      0        2 
  10 chr10_67605370     HPrz    A    T        0      0        2 
  10 chr10_67605370     ZBoe    A    T        0      0        2 
  10 chr10_67605370     ZGre    A    T        0      0        2 
  10 chr10_67605370     ZHar    A    T        0      0        2 
  10 chr10_67605370   Sample    A    T        0      0        2 
  10 chr10_67608529     AAsi    G    A        0      0        2 
  10 chr10_67608529     AKia    G    A        0      0        2 
  10 chr10_67608529     AOna    G    A        0      0        2 
  10 chr10_67608529     ASom    G    A        0      0        2 
  10 chr10_67608529     HCab    G    A        1      2        2 
  10 chr10_67608529     HPrz    G    A        1      2        2 
  10 chr10_67608529     ZBoe    G    A        0      0        2 
  10 chr10_67608529     ZGre    G    A        0      0        2 
  10 chr10_67608529     ZHar    G    A        0      0        2 
  10 chr10_67608529   Sample    G    A        1      2        2 
  10 chr10_67610534     AAsi    G    A        0      0        2 
  10 chr10_67610534     AKia    G    A        0      0        2 
  10 chr10_67610534     AOna    G    A        0      0        2 
  10 chr10_67610534     ASom    G    A        0      0        2 
  10 chr10_67610534     HCab    G    A        1      2        2 
  10 chr10_67610534     HPrz    G    A        1      2        2 
  10 chr10_67610534     ZBoe    G    A        0      0        2 
  10 chr10_67610534     ZGre    G    A        0      0        2 
  10 chr10_67610534     ZHar    G    A        0      0        2 
  10 chr10_67610534   Sample    G    A        1      2        2 
  10 chr10_67614020     AAsi    G    T        0      0        2 
  10 chr10_67614020     AKia    G    T      0.5      1        2 
  10 chr10_67614020     AOna    G    T        0      0        2 
  10 chr10_67614020     ASom    G    T        0      0        2 
  10 chr10_67614020     HCab    G    T        0      0        2 
  10 chr10_67614020     HPrz    G    T        0      0        2 
  10 chr10_67614020     ZBoe    G    T        0      0        2 
  10 chr10_67614020     ZGre    G    T        0      0        2 
  10 chr10_67614020     ZHar    G    T        0      0        2 
  10 chr10_67614020   Sample    G    T        0      0        2 
  10 chr10_67614370     AAsi    G    A        0      0        2 
  10 chr10_67614370     AKia    G    A        0      0        2 
  10 chr10_67614370     AOna    G    A        0      0        2 
  10 chr10_67614370     ASom    G    A        0      0        2 
  10 chr10_67614370     HCab    G    A        1      2        2 
  10 chr10_67614370     HPrz    G    A        1      2        2 
  10 chr10_67614370     ZBoe    G    A        0      0        2 
  10 chr10_67614370     ZGre    G    A        0      0        2 
  10 chr10_67614370     ZHar    G    A        0      0        2 
  10 chr10_67614370   Sample    G    A        1      2        2 
  10 chr10_67615860     AAsi    A    G        0      0        2 
  10 chr10_67615860     AKia    A    G        1      2        2 
  10 chr10_67615860     AOna    A    G      0.5      1        2 
  10 chr10_67615860     ASom    A    G        0      0        2 
  10 chr10_67615860     HCab    A    G        0      0        2 
  10 chr10_67615860     HPrz    A    G        0      0        2 
  10 chr10_67615860     ZBoe    A    G        1      2        2 
  10 chr10_67615860     ZGre    A    G        1      2        2 
  10 chr10_67615860     ZHar    A    G        1      2        2 
  10 chr10_67615860   Sample    A    G        0      0        2 
  10 chr10_67616833     AAsi    G    A        0      0        2 
  10 chr10_67616833     AKia    G    A        0      0        2 
  10 chr10_67616833     AOna    G    A        0      0        2 
  10 chr10_67616833     ASom    G    A        0      0        2 
  10 chr10_67616833     HCab    G    A        1      2        2 
  10 chr10_67616833     HPrz    G    A        1      2        2 
  10 chr10_67616833     ZBoe    G    A        0      0        2 
  10 chr10_67616833     ZGre    G    A        0      0        2 
  10 chr10_67616833     ZHar    G    A        0      0        2 
  10 chr10_67616833   Sample    G    A        1      2        2 
  10 chr10_67620623     AAsi    C    A        0      0        2 
  10 chr10_67620623     AKia    C    A        0      0        2 
  10 chr10_67620623     AOna    C    A        0      0        2 
  10 chr10_67620623     ASom    C    A        0      0        2 
  10 chr10_67620623     HCab    C    A        1      2        2 
  10 chr10_67620623     HPrz    C    A        1      2        2 
  10 chr10_67620623     ZBoe    C    A        0      0        2 
  10 chr10_67620623     ZGre    C    A        0      0        2 
  10 chr10_67620623     ZHar    C    A        0      0        2 
  10 chr10_67620623   Sample    C    A        1      2        2 
  10 chr10_67626916     AAsi    G    A        0      0        2 
  10 chr10_67626916     AKia    G    A        0      0        2 
  10 chr10_67626916     AOna    G    A        0      0        2 
  10 chr10_67626916     ASom    G    A      0.5      1        2 
  10 chr10_67626916     HCab    G    A        0      0        2 
  10 chr10_67626916     HPrz    G    A        0      0        2 
  10 chr10_67626916     ZBoe    G    A        0      0        2 
  10 chr10_67626916     ZGre    G    A        0      0        2 
  10 chr10_67626916     ZHar    G    A        0      0        2 
  10 chr10_67626916   Sample    G    A        0      0        2 
  10 chr10_67627970     AAsi    T    C        1      2        2 
  10 chr10_67627970     AKia    T    C        0      0        2 
  10 chr10_67627970     AOna    T    C        0      0        2 
  10 chr10_67627970     ASom    T    C        1      2        2 
  10 chr10_67627970     HCab    T    C        0      0        2 
  10 chr10_67627970     HPrz    T    C        0      0        2 
  10 chr10_67627970     ZBoe    T    C        0      0        2 
  10 chr10_67627970     ZGre    T    C        0      0        2 
  10 chr10_67627970     ZHar    T    C        0      0        2 
  10 chr10_67627970   Sample    T    C        0      0        2 
  10 chr10_67628751     AAsi    G    C        0      0        2 
  10 chr10_67628751     AKia    G    C        0      0        2 
  10 chr10_67628751     AOna    G    C        0      0        2 
  10 chr10_67628751     ASom    G    C        0      0        2 
  10 chr10_67628751     HCab    G    C        0      0        2 
  10 chr10_67628751     HPrz    G    C        0      0        2 
  10 chr10_67628751     ZBoe    G    C      0.5      1        2 
  10 chr10_67628751     ZGre    G    C        0      0        2 
  10 chr10_67628751     ZHar    G    C        0      0        2 
  10 chr10_67628751   Sample    G    C        0      0        2 
  10 chr10_67647384     AAsi    T    C        0      0        2 
  10 chr10_67647384     AKia    T    C        0      0        2 
  10 chr10_67647384     AOna    T    C        0      0        2 
  10 chr10_67647384     ASom    T    C        0      0        2 
  10 chr10_67647384     HCab    T    C        0      0        2 
  10 chr10_67647384     HPrz    T    C        0      0        2 
  10 chr10_67647384     ZBoe    T    C        0      0        2 
  10 chr10_67647384     ZGre    T    C        0      0        2 
  10 chr10_67647384     ZHar    T    C      0.5      1        2 
  10 chr10_67647384   Sample    T    C        0      0        2 
  10 chr10_67659738     AAsi    A    G        0      0        2 
  10 chr10_67659738     AKia    A    G        0      0        2 
  10 chr10_67659738     AOna    A    G        0      0        2 
  10 chr10_67659738     ASom    A    G        0      0        2 
  10 chr10_67659738     HCab    A    G        1      2        2 
  10 chr10_67659738     HPrz    A    G        1      2        2 
  10 chr10_67659738     ZBoe    A    G        0      0        2 
  10 chr10_67659738     ZGre    A    G        0      0        2 
  10 chr10_67659738     ZHar    A    G        0      0        2 
  10 chr10_67659738   Sample    A    G        1      2        2 
  10 chr10_67677167     AAsi    C    T        0      0        2 
  10 chr10_67677167     AKia    C    T        0      0        2 
  10 chr10_67677167     AOna    C    T        0      0        2 
  10 chr10_67677167     ASom    C    T        0      0        2 
  10 chr10_67677167     HCab    C    T        1      2        2 
  10 chr10_67677167     HPrz    C    T        1      2        2 
  10 chr10_67677167     ZBoe    C    T        0      0        2 
  10 chr10_67677167     ZGre    C    T        0      0        2 
  10 chr10_67677167     ZHar    C    T        0      0        2 
  10 chr10_67677167   Sample    C    T        1      2        2 
  10 chr10_67679540     AAsi    G    A        0      0        2 
  10 chr10_67679540     AKia    G    A        1      2        2 
  10 chr10_67679540     AOna    G    A        0      0        2 
  10 chr10_67679540     ASom    G    A        0      0        2 
  10 chr10_67679540     HCab    G    A        0      0        2 
  10 chr10_67679540     HPrz    G    A        0      0        2 
  10 chr10_67679540     ZBoe    G    A        0      0        2 
  10 chr10_67679540     ZGre    G    A        0      0        2 
  10 chr10_67679540     ZHar    G    A        0      0        2 
  10 chr10_67679540   Sample    G    A        0      0        2 
  10 chr10_67687180     AAsi    G    C        0      0        2 
  10 chr10_67687180     AKia    G    C        0      0        2 
  10 chr10_67687180     AOna    G    C        0      0        2 
  10 chr10_67687180     ASom    G    C        0      0        2 
  10 chr10_67687180     HCab    G    C        1      2        2 
  10 chr10_67687180     HPrz    G    C        1      2        2 
  10 chr10_67687180     ZBoe    G    C        0      0        2 
  10 chr10_67687180     ZGre    G    C        0      0        2 
  10 chr10_67687180     ZHar    G    C        0      0        2 
  10 chr10_67687180   Sample    G    C        1      2        2 
  10 chr10_67694215     AAsi    G    A        0      0        2 
  10 chr10_67694215     AKia    G    A        0      0        2 
  10 chr10_67694215     AOna    G    A        0      0        2 
  10 chr10_67694215     ASom    G    A        0      0        2 
  10 chr10_67694215     HCab    G    A        0      0        2 
  10 chr10_67694215     HPrz    G    A        0      0        2 
  10 chr10_67694215     ZBoe    G    A        0      0        2 
  10 chr10_67694215     ZGre    G    A      0.5      1        2 
  10 chr10_67694215     ZHar    G    A        0      0        2 
  10 chr10_67694215   Sample    G    A        0      0        2 
  10 chr10_67698990     AAsi    C    T        0      0        2 
  10 chr10_67698990     AKia    C    T        0      0        2 
  10 chr10_67698990     AOna    C    T        0      0        2 
  10 chr10_67698990     ASom    C    T        0      0        2 
  10 chr10_67698990     HCab    C    T        1      2        2 
  10 chr10_67698990     HPrz    C    T        1      2        2 
  10 chr10_67698990     ZBoe    C    T        0      0        2 
  10 chr10_67698990     ZGre    C    T        0      0        2 
  10 chr10_67698990     ZHar    C    T        0      0        2 
  10 chr10_67698990   Sample    C    T        1      2        2 
  10 chr10_67701748     AAsi    T    C      0.5      1        2 
  10 chr10_67701748     AKia    T    C        0      0        2 
  10 chr10_67701748     AOna    T    C        0      0        2 
  10 chr10_67701748     ASom    T    C        0      0        2 
  10 chr10_67701748     HCab    T    C        0      0        2 
  10 chr10_67701748     HPrz    T    C        0      0        2 
  10 chr10_67701748     ZBoe    T    C        0      0        2 
  10 chr10_67701748     ZGre    T    C        0      0        2 
  10 chr10_67701748     ZHar    T    C        0      0        2 
  10 chr10_67701748   Sample    T    C        0      0        2 
  10 chr10_67703409     AAsi    T    A        0      0        2 
  10 chr10_67703409     AKia    T    A        0      0        2 
  10 chr10_67703409     AOna    T    A        0      0        2 
  10 chr10_67703409     ASom    T    A        0      0        2 
  10 chr10_67703409     HCab    T    A        0      0        2 
  10 chr10_67703409     HPrz    T    A        0      0        2 
  10 chr10_67703409     ZBoe    T    A        0      0        2 
  10 chr10_67703409     ZGre    T    A        0      0        2 
  10 chr10_67703409     ZHar    T    A        1      2        2 
  10 chr10_67703409   Sample    T    A        0      0        2 
  10 chr10_67714715     AAsi    C    T        0      0        2 
  10 chr10_67714715     AKia    C    T        0      0        2 
  10 chr10_67714715     AOna    C    T        0      0        2 
  10 chr10_67714715     ASom    C    T        0      0        2 
  10 chr10_67714715     HCab    C    T        1      2        2 
  10 chr10_67714715     HPrz    C    T        1      2        2 
  10 chr10_67714715     ZBoe    C    T        0      0        2 
  10 chr10_67714715     ZGre    C    T        0      0        2 
  10 chr10_67714715     ZHar    C    T        1      2        2 
  10 chr10_67714715   Sample    C    T        1      2        2 
  10 chr10_67714808     AAsi    G    A        0      0        2 
  10 chr10_67714808     AKia    G    A        0      0        2 
  10 chr10_67714808     AOna    G    A        0      0        2 
  10 chr10_67714808     ASom    G    A        0      0        2 
  10 chr10_67714808     HCab    G    A        0      0        2 
  10 chr10_67714808     HPrz    G    A        0      0        2 
  10 chr10_67714808     ZBoe    G    A        0      0        2 
  10 chr10_67714808     ZGre    G    A        0      0        2 
  10 chr10_67714808     ZHar    G    A      0.5      1        2 
  10 chr10_67714808   Sample    G    A        0      0        2 
  10 chr10_67725927     AAsi    G    A        0      0        2 
  10 chr10_67725927     AKia    G    A        0      0        2 
  10 chr10_67725927     AOna    G    A        0      0        2 
  10 chr10_67725927     ASom    G    A        0      0        2 
  10 chr10_67725927     HCab    G    A        0      0        2 
  10 chr10_67725927     HPrz    G    A        0      0        2 
  10 chr10_67725927     ZBoe    G    A      0.5      1        2 
  10 chr10_67725927     ZGre    G    A        0      0        2 
  10 chr10_67725927     ZHar    G    A        0      0        2 
  10 chr10_67725927   Sample    G    A        0      0        2 
  10 chr10_67727179     AAsi    G    C        0      0        2 
  10 chr10_67727179     AKia    G    C        1      2        2 
  10 chr10_67727179     AOna    G    C        0      0        2 
  10 chr10_67727179     ASom    G    C        0      0        2 
  10 chr10_67727179     HCab    G    C        0      0        2 
  10 chr10_67727179     HPrz    G    C        0      0        2 
  10 chr10_67727179     ZBoe    G    C        0      0        2 
  10 chr10_67727179     ZGre    G    C        0      0        2 
  10 chr10_67727179     ZHar    G    C        0      0        2 
  10 chr10_67727179   Sample    G    C        0      0        2 
  10 chr10_67730508     AAsi    C    T        0      0        2 
  10 chr10_67730508     AKia    C    T      0.5      1        2 
  10 chr10_67730508     AOna    C    T        0      0        2 
  10 chr10_67730508     ASom    C    T        0      0        2 
  10 chr10_67730508     HCab    C    T        0      0        2 
  10 chr10_67730508     HPrz    C    T        0      0        2 
  10 chr10_67730508     ZBoe    C    T        0      0        2 
  10 chr10_67730508     ZGre    C    T        0      0        2 
  10 chr10_67730508     ZHar    C    T        0      0        2 
  10 chr10_67730508   Sample    C    T        0      0        2 
  10 chr10_67734356     AAsi    C    T        0      0        2 
  10 chr10_67734356     AKia    C    T        0      0        2 
  10 chr10_67734356     AOna    C    T        0      0        2 
  10 chr10_67734356     ASom    C    T        0      0        2 
  10 chr10_67734356     HCab    C    T        1      2        2 
  10 chr10_67734356     HPrz    C    T        1      2        2 
  10 chr10_67734356     ZBoe    C    T        0      0        2 
  10 chr10_67734356     ZGre    C    T        0      0        2 
  10 chr10_67734356     ZHar    C    T        0      0        2 
  10 chr10_67734356   Sample    C    T        1      2        2 
  10 chr10_67736831     AAsi    C    G        0      0        2 
  10 chr10_67736831     AKia    C    G        1      2        2 
  10 chr10_67736831     AOna    C    G        1      2        2 
  10 chr10_67736831     ASom    C    G        0      0        2 
  10 chr10_67736831     HCab    C    G        0      0        2 
  10 chr10_67736831     HPrz    C    G        0      0        2 
  10 chr10_67736831     ZBoe    C    G        0      0        2 
  10 chr10_67736831     ZGre    C    G        0      0        2 
  10 chr10_67736831     ZHar    C    G        0      0        2 
  10 chr10_67736831   Sample    C    G        0      0        2 
  10 chr10_67738168     AAsi    A    G        0      0        2 
  10 chr10_67738168     AKia    A    G        1      2        2 
  10 chr10_67738168     AOna    A    G      0.5      1        2 
  10 chr10_67738168     ASom    A    G        0      0        2 
  10 chr10_67738168     HCab    A    G        0      0        2 
  10 chr10_67738168     HPrz    A    G        0      0        2 
  10 chr10_67738168     ZBoe    A    G        0      0        2 
  10 chr10_67738168     ZGre    A    G        0      0        2 
  10 chr10_67738168     ZHar    A    G        0      0        2 
  10 chr10_67738168   Sample    A    G        0      0        2 
  10 chr10_67742232     AAsi    T    C        0      0        2 
  10 chr10_67742232     AKia    T    C        0      0        2 
  10 chr10_67742232     AOna    T    C        0      0        2 
  10 chr10_67742232     ASom    T    C        0      0        2 
  10 chr10_67742232     HCab    T    C        0      0        2 
  10 chr10_67742232     HPrz    T    C        0      0        2 
  10 chr10_67742232     ZBoe    T    C        0      0        2 
  10 chr10_67742232     ZGre    T    C        1      2        2 
  10 chr10_67742232     ZHar    T    C        0      0        2 
  10 chr10_67742232   Sample    T    C        0      0        2 
  10 chr10_67742464     AAsi    A    G        0      0        2 
  10 chr10_67742464     AKia    A    G        0      0        2 
  10 chr10_67742464     AOna    A    G      0.5      1        2 
  10 chr10_67742464     ASom    A    G        0      0        2 
  10 chr10_67742464     HCab    A    G        0      0        2 
  10 chr10_67742464     HPrz    A    G        0      0        2 
  10 chr10_67742464     ZBoe    A    G        0      0        2 
  10 chr10_67742464     ZGre    A    G        0      0        2 
  10 chr10_67742464     ZHar    A    G        0      0        2 
  10 chr10_67742464   Sample    A    G        0      0        2 
  10 chr10_67747674     AAsi    C    A        0      0        2 
  10 chr10_67747674     AKia    C    A        0      0        2 
  10 chr10_67747674     AOna    C    A        0      0        2 
  10 chr10_67747674     ASom    C    A        0      0        2 
  10 chr10_67747674     HCab    C    A        1      2        2 
  10 chr10_67747674     HPrz    C    A        1      2        2 
  10 chr10_67747674     ZBoe    C    A        0      0        2 
  10 chr10_67747674     ZGre    C    A        0      0        2 
  10 chr10_67747674     ZHar    C    A        0      0        2 
  10 chr10_67747674   Sample    C    A        1      2        2 
  10 chr10_67750998     AAsi    C    A        0      0        2 
  10 chr10_67750998     AKia    C    A        0      0        2 
  10 chr10_67750998     AOna    C    A        0      0        2 
  10 chr10_67750998     ASom    C    A        0      0        2 
  10 chr10_67750998     HCab    C    A      0.5      1        2 
  10 chr10_67750998     HPrz    C    A      0.5      1        2 
  10 chr10_67750998     ZBoe    C    A        0      0        2 
  10 chr10_67750998     ZGre    C    A        0      0        2 
  10 chr10_67750998     ZHar    C    A        0      0        2 
  10 chr10_67750998   Sample    C    A        1      2        2 
  10 chr10_67752059     AAsi    C    T        0      0        2 
  10 chr10_67752059     AKia    C    T        0      0        2 
  10 chr10_67752059     AOna    C    T        0      0        2 
  10 chr10_67752059     ASom    C    T        0      0        2 
  10 chr10_67752059     HCab    C    T        0      0        2 
  10 chr10_67752059     HPrz    C    T      0.5      1        2 
  10 chr10_67752059     ZBoe    C    T        0      0        2 
  10 chr10_67752059     ZGre    C    T        0      0        2 
  10 chr10_67752059     ZHar    C    T        0      0        2 
  10 chr10_67752059   Sample    C    T        0      0        2 
  10 chr10_67757191     AAsi    G    T        0      0        2 
  10 chr10_67757191     AKia    G    T      0.5      1        2 
  10 chr10_67757191     AOna    G    T      0.5      1        2 
  10 chr10_67757191     ASom    G    T        0      0        2 
  10 chr10_67757191     HCab    G    T        0      0        2 
  10 chr10_67757191     HPrz    G    T        0      0        2 
  10 chr10_67757191     ZBoe    G    T        0      0        2 
  10 chr10_67757191     ZGre    G    T        0      0        2 
  10 chr10_67757191     ZHar    G    T        0      0        2 
  10 chr10_67757191   Sample    G    T        0      0        2 
  10 chr10_67761797     AAsi    T    C        0      0        2 
  10 chr10_67761797     AKia    T    C        0      0        2 
  10 chr10_67761797     AOna    T    C        0      0        2 
  10 chr10_67761797     ASom    T    C        0      0        2 
  10 chr10_67761797     HCab    T    C        1      2        2 
  10 chr10_67761797     HPrz    T    C        1      2        2 
  10 chr10_67761797     ZBoe    T    C        0      0        2 
  10 chr10_67761797     ZGre    T    C        0      0        2 
  10 chr10_67761797     ZHar    T    C        0      0        2 
  10 chr10_67761797   Sample    T    C        1      2        2 
  10 chr10_67768301     AAsi    C    T        0      0        2 
  10 chr10_67768301     AKia    C    T      0.5      1        2 
  10 chr10_67768301     AOna    C    T        0      0        2 
  10 chr10_67768301     ASom    C    T        0      0        2 
  10 chr10_67768301     HCab    C    T        0      0        2 
  10 chr10_67768301     HPrz    C    T        0      0        2 
  10 chr10_67768301     ZBoe    C    T        0      0        2 
  10 chr10_67768301     ZGre    C    T        0      0        2 
  10 chr10_67768301     ZHar    C    T        0      0        2 
  10 chr10_67768301   Sample    C    T        0      0        2 
  10 chr10_67774644     AAsi    T    C        0      0        2 
  10 chr10_67774644     AKia    T    C      0.5      1        2 
  10 chr10_67774644     AOna    T    C      0.5      1        2 
  10 chr10_67774644     ASom    T    C        0      0        2 
  10 chr10_67774644     HCab    T    C        0      0        2 
  10 chr10_67774644     HPrz    T    C        0      0        2 
  10 chr10_67774644     ZBoe    T    C        0      0        2 
  10 chr10_67774644     ZGre    T    C        0      0        2 
  10 chr10_67774644     ZHar    T    C        0      0        2 
  10 chr10_67774644   Sample    T    C        0      0        2 
  10 chr10_67778589     AAsi    T    C        0      0        2 
  10 chr10_67778589     AKia    T    C        0      0        2 
  10 chr10_67778589     AOna    T    C        0      0        2 
  10 chr10_67778589     ASom    T    C        0      0        2 
  10 chr10_67778589     HCab    T    C        0      0        2 
  10 chr10_67778589     HPrz    T    C        0      0        2 
  10 chr10_67778589     ZBoe    T    C        0      0        2 
  10 chr10_67778589     ZGre    T    C      0.5      1        2 
  10 chr10_67778589     ZHar    T    C        0      0        2 
  10 chr10_67778589   Sample    T    C        0      0        2 
  10 chr10_67793009     AAsi    C    T        0      0        2 
  10 chr10_67793009     AKia    C    T        0      0        2 
  10 chr10_67793009     AOna    C    T        0      0        2 
  10 chr10_67793009     ASom    C    T        0      0        2 
  10 chr10_67793009     HCab    C    T        1      2        2 
  10 chr10_67793009     HPrz    C    T        1      2        2 
  10 chr10_67793009     ZBoe    C    T        0      0        2 
  10 chr10_67793009     ZGre    C    T        0      0        2 
  10 chr10_67793009     ZHar    C    T        0      0        2 
  10 chr10_67793009   Sample    C    T        1      2        2 
  10 chr10_67793371     AAsi    G    A        0      0        2 
  10 chr10_67793371     AKia    G    A        0      0        2 
  10 chr10_67793371     AOna    G    A      0.5      1        2 
  10 chr10_67793371     ASom    G    A        0      0        2 
  10 chr10_67793371     HCab    G    A        0      0        2 
  10 chr10_67793371     HPrz    G    A        0      0        2 
  10 chr10_67793371     ZBoe    G    A        0      0        2 
  10 chr10_67793371     ZGre    G    A        0      0        2 
  10 chr10_67793371     ZHar    G    A        0      0        2 
  10 chr10_67793371   Sample    G    A        0      0        2 
  10 chr10_67800619     AAsi    A    C        0      0        2 
  10 chr10_67800619     AKia    A    C        0      0        2 
  10 chr10_67800619     AOna    A    C        0      0        2 
  10 chr10_67800619     ASom    A    C        0      0        2 
  10 chr10_67800619     HCab    A    C      0.5      1        2 
  10 chr10_67800619     HPrz    A    C        0      0        2 
  10 chr10_67800619     ZBoe    A    C        0      0        2 
  10 chr10_67800619     ZGre    A    C        0      0        2 
  10 chr10_67800619     ZHar    A    C        0      0        2 
  10 chr10_67800619   Sample    A    C        1      2        2 
  10 chr10_67801606     AAsi    A    G        0      0        2 
  10 chr10_67801606     AKia    A    G        0      0        2 
  10 chr10_67801606     AOna    A    G        0      0        2 
  10 chr10_67801606     ASom    A    G        0      0        2 
  10 chr10_67801606     HCab    A    G        1      2        2 
  10 chr10_67801606     HPrz    A    G        1      2        2 
  10 chr10_67801606     ZBoe    A    G        0      0        2 
  10 chr10_67801606     ZGre    A    G        0      0        2 
  10 chr10_67801606     ZHar    A    G        0      0        2 
  10 chr10_67801606   Sample    A    G        1      2        2 
  10 chr10_67812786     AAsi    C    A        0      0        2 
  10 chr10_67812786     AKia    C    A      0.5      1        2 
  10 chr10_67812786     AOna    C    A        0      0        2 
  10 chr10_67812786     ASom    C    A        0      0        2 
  10 chr10_67812786     HCab    C    A        0      0        2 
  10 chr10_67812786     HPrz    C    A        0      0        2 
  10 chr10_67812786     ZBoe    C    A        0      0        2 
  10 chr10_67812786     ZGre    C    A        0      0        2 
  10 chr10_67812786     ZHar    C    A        0      0        2 
  10 chr10_67812786   Sample    C    A        0      0        2 
  10 chr10_67821599     AAsi    A    C        0      0        2 
  10 chr10_67821599     AKia    A    C        0      0        2 
  10 chr10_67821599     AOna    A    C        0      0        2 
  10 chr10_67821599     ASom    A    C        0      0        2 
  10 chr10_67821599     HCab    A    C        0      0        2 
  10 chr10_67821599     HPrz    A    C      0.5      1        2 
  10 chr10_67821599     ZBoe    A    C        0      0        2 
  10 chr10_67821599     ZGre    A    C        0      0        2 
  10 chr10_67821599     ZHar    A    C        0      0        2 
  10 chr10_67821599   Sample    A    C        0      0        2 
  10 chr10_67823814     AAsi    A    G        0      0        2 
  10 chr10_67823814     AKia    A    G        1      2        2 
  10 chr10_67823814     AOna    A    G        1      2        2 
  10 chr10_67823814     ASom    A    G        0      0        2 
  10 chr10_67823814     HCab    A    G        0      0        2 
  10 chr10_67823814     HPrz    A    G        0      0        2 
  10 chr10_67823814     ZBoe    A    G        0      0        2 
  10 chr10_67823814     ZGre    A    G        0      0        2 
  10 chr10_67823814     ZHar    A    G        0      0        2 
  10 chr10_67823814   Sample    A    G        0      0        2 
  10 chr10_67825418     AAsi    T    A        0      0        2 
  10 chr10_67825418     AKia    T    A        0      0        2 
  10 chr10_67825418     AOna    T    A        0      0        2 
  10 chr10_67825418     ASom    T    A        0      0        2 
  10 chr10_67825418     HCab    T    A      0.5      1        2 
  10 chr10_67825418     HPrz    T    A        0      0        2 
  10 chr10_67825418     ZBoe    T    A        0      0        2 
  10 chr10_67825418     ZGre    T    A        0      0        2 
  10 chr10_67825418     ZHar    T    A        0      0        2 
  10 chr10_67825418   Sample    T    A        0      0        2 
  10 chr10_67826110     AAsi    G    A      0.5      1        2 
  10 chr10_67826110     AKia    G    A        0      0        2 
  10 chr10_67826110     AOna    G    A        0      0        2 
  10 chr10_67826110     ASom    G    A        1      2        2 
  10 chr10_67826110     HCab    G    A        0      0        2 
  10 chr10_67826110     HPrz    G    A        0      0        2 
  10 chr10_67826110     ZBoe    G    A        0      0        2 
  10 chr10_67826110     ZGre    G    A        0      0        2 
  10 chr10_67826110     ZHar    G    A        0      0        2 
  10 chr10_67826110   Sample    G    A        0      0        2 
  10 chr10_67835465     AAsi    G    A      0.5      1        2 
  10 chr10_67835465     AKia    G    A        0      0        2 
  10 chr10_67835465     AOna    G    A        0      0        2 
  10 chr10_67835465     ASom    G    A      0.5      1        2 
  10 chr10_67835465     HCab    G    A        0      0        2 
  10 chr10_67835465     HPrz    G    A        0      0        2 
  10 chr10_67835465     ZBoe    G    A        0      0        2 
  10 chr10_67835465     ZGre    G    A        0      0        2 
  10 chr10_67835465     ZHar    G    A        0      0        2 
  10 chr10_67835465   Sample    G    A        0      0        2 
  10 chr10_67839068     AAsi    G    A        0      0        2 
  10 chr10_67839068     AKia    G    A      0.5      1        2 
  10 chr10_67839068     AOna    G    A        0      0        2 
  10 chr10_67839068     ASom    G    A        0      0        2 
  10 chr10_67839068     HCab    G    A        0      0        2 
  10 chr10_67839068     HPrz    G    A        0      0        2 
  10 chr10_67839068     ZBoe    G    A        0      0        2 
  10 chr10_67839068     ZGre    G    A        0      0        2 
  10 chr10_67839068     ZHar    G    A        0      0        2 
  10 chr10_67839068   Sample    G    A        0      0        2 
  10 chr10_67839871     AAsi    A    T        0      0        2 
  10 chr10_67839871     AKia    A    T        0      0        2 
  10 chr10_67839871     AOna    A    T        0      0        2 
  10 chr10_67839871     ASom    A    T        0      0        2 
  10 chr10_67839871     HCab    A    T        0      0        2 
  10 chr10_67839871     HPrz    A    T        0      0        2 
  10 chr10_67839871     ZBoe    A    T        0      0        2 
  10 chr10_67839871     ZGre    A    T        1      2        2 
  10 chr10_67839871     ZHar    A    T        0      0        2 
  10 chr10_67839871   Sample    A    T        0      0        2 
  10 chr10_67848659     AAsi    G    C        0      0        2 
  10 chr10_67848659     AKia    G    C        0      0        2 
  10 chr10_67848659     AOna    G    C        0      0        2 
  10 chr10_67848659     ASom    G    C        0      0        2 
  10 chr10_67848659     HCab    G    C        0      0        2 
  10 chr10_67848659     HPrz    G    C        0      0        2 
  10 chr10_67848659     ZBoe    G    C        0      0        2 
  10 chr10_67848659     ZGre    G    C      0.5      1        2 
  10 chr10_67848659     ZHar    G    C        0      0        2 
  10 chr10_67848659   Sample    G    C        0      0        2 
  10 chr10_67848897     AAsi    G    A        0      0        2 
  10 chr10_67848897     AKia    G    A        0      0        2 
  10 chr10_67848897     AOna    G    A        0      0        2 
  10 chr10_67848897     ASom    G    A        0      0        2 
  10 chr10_67848897     HCab    G    A        0      0        2 
  10 chr10_67848897     HPrz    G    A        0      0        2 
  10 chr10_67848897     ZBoe    G    A        0      0        2 
  10 chr10_67848897     ZGre    G    A      0.5      1        2 
  10 chr10_67848897     ZHar    G    A        0      0        2 
  10 chr10_67848897   Sample    G    A        0      0        2 
  10 chr10_67856076     AAsi    C    T        0      0        2 
  10 chr10_67856076     AKia    C    T        0      0        2 
  10 chr10_67856076     AOna    C    T      0.5      1        2 
  10 chr10_67856076     ASom    C    T        0      0        2 
  10 chr10_67856076     HCab    C    T        0      0        2 
  10 chr10_67856076     HPrz    C    T        0      0        2 
  10 chr10_67856076     ZBoe    C    T        0      0        2 
  10 chr10_67856076     ZGre    C    T        0      0        2 
  10 chr10_67856076     ZHar    C    T        0      0        2 
  10 chr10_67856076   Sample    C    T        0      0        2 
  10 chr10_67861613     AAsi    A    G        0      0        2 
  10 chr10_67861613     AKia    A    G        0      0        2 
  10 chr10_67861613     AOna    A    G        0      0        2 
  10 chr10_67861613     ASom    A    G        0      0        2 
  10 chr10_67861613     HCab    A    G        0      0        2 
  10 chr10_67861613     HPrz    A    G      0.5      1        2 
  10 chr10_67861613     ZBoe    A    G        0      0        2 
  10 chr10_67861613     ZGre    A    G        0      0        2 
  10 chr10_67861613     ZHar    A    G        0      0        2 
  10 chr10_67861613   Sample    A    G        0      0        2 
  10 chr10_67861928     AAsi    G    C        0      0        2 
  10 chr10_67861928     AKia    G    C        0      0        2 
  10 chr10_67861928     AOna    G    C      0.5      1        2 
  10 chr10_67861928     ASom    G    C        0      0        2 
  10 chr10_67861928     HCab    G    C        0      0        2 
  10 chr10_67861928     HPrz    G    C        0      0        2 
  10 chr10_67861928     ZBoe    G    C        0      0        2 
  10 chr10_67861928     ZGre    G    C        0      0        2 
  10 chr10_67861928     ZHar    G    C        0      0        2 
  10 chr10_67861928   Sample    G    C        0      0        2 
  10 chr10_67875824     AAsi    A    T        0      0        2 
  10 chr10_67875824     AKia    A    T        0      0        2 
  10 chr10_67875824     AOna    A    T        0      0        2 
  10 chr10_67875824     ASom    A    T        0      0        2 
  10 chr10_67875824     HCab    A    T      0.5      1        2 
  10 chr10_67875824     HPrz    A    T        0      0        2 
  10 chr10_67875824     ZBoe    A    T        0      0        2 
  10 chr10_67875824     ZGre    A    T        0      0        2 
  10 chr10_67875824     ZHar    A    T        0      0        2 
  10 chr10_67875824   Sample    A    T        0      0        2 
  10 chr10_67877164     AAsi    A    G        0      0        2 
  10 chr10_67877164     AKia    A    G        0      0        2 
  10 chr10_67877164     AOna    A    G        1      2        2 
  10 chr10_67877164     ASom    A    G        0      0        2 
  10 chr10_67877164     HCab    A    G        0      0        2 
  10 chr10_67877164     HPrz    A    G        0      0        2 
  10 chr10_67877164     ZBoe    A    G        0      0        2 
  10 chr10_67877164     ZGre    A    G        0      0        2 
  10 chr10_67877164     ZHar    A    G        0      0        2 
  10 chr10_67877164   Sample    A    G        0      0        2 
  10 chr10_67900383     AAsi    C    T        0      0        2 
  10 chr10_67900383     AKia    C    T        0      0        2 
  10 chr10_67900383     AOna    C    T        0      0        2 
  10 chr10_67900383     ASom    C    T        0      0        2 
  10 chr10_67900383     HCab    C    T        0      0        2 
  10 chr10_67900383     HPrz    C    T        0      0        2 
  10 chr10_67900383     ZBoe    C    T        1      2        2 
  10 chr10_67900383     ZGre    C    T        0      0        2 
  10 chr10_67900383     ZHar    C    T        0      0        2 
  10 chr10_67900383   Sample    C    T        0      0        2 
  10 chr10_67904391     AAsi    C    A        0      0        2 
  10 chr10_67904391     AKia    C    A        0      0        2 
  10 chr10_67904391     AOna    C    A        0      0        2 
  10 chr10_67904391     ASom    C    A        0      0        2 
  10 chr10_67904391     HCab    C    A        0      0        2 
  10 chr10_67904391     HPrz    C    A        0      0        2 
  10 chr10_67904391     ZBoe    C    A        0      0        2 
  10 chr10_67904391     ZGre    C    A        0      0        2 
  10 chr10_67904391     ZHar    C    A        1      2        2 
  10 chr10_67904391   Sample    C    A        0      0        2 
  10 chr10_67904435     AAsi    T    C        0      0        2 
  10 chr10_67904435     AKia    T    C        0      0        2 
  10 chr10_67904435     AOna    T    C        0      0        2 
  10 chr10_67904435     ASom    T    C        0      0        2 
  10 chr10_67904435     HCab    T    C        1      2        2 
  10 chr10_67904435     HPrz    T    C        1      2        2 
  10 chr10_67904435     ZBoe    T    C        0      0        2 
  10 chr10_67904435     ZGre    T    C        0      0        2 
  10 chr10_67904435     ZHar    T    C        0      0        2 
  10 chr10_67904435   Sample    T    C        1      2        2 
  10 chr10_67921434     AAsi    A    G        0      0        2 
  10 chr10_67921434     AKia    A    G        0      0        2 
  10 chr10_67921434     AOna    A    G        0      0        2 
  10 chr10_67921434     ASom    A    G        0      0        2 
  10 chr10_67921434     HCab    A    G      0.5      1        2 
  10 chr10_67921434     HPrz    A    G        0      0        2 
  10 chr10_67921434     ZBoe    A    G        0      0        2 
  10 chr10_67921434     ZGre    A    G        0      0        2 
  10 chr10_67921434     ZHar    A    G        0      0        2 
  10 chr10_67921434   Sample    A    G        0      0        2 
  10 chr10_67921845     AAsi    T    C        0      0        2 
  10 chr10_67921845     AKia    T    C        0      0        2 
  10 chr10_67921845     AOna    T    C        0      0        2 
  10 chr10_67921845     ASom    T    C        0      0        2 
  10 chr10_67921845     HCab    T    C        0      0        2 
  10 chr10_67921845     HPrz    T    C        0      0        2 
  10 chr10_67921845     ZBoe    T    C      0.5      1        2 
  10 chr10_67921845     ZGre    T    C        0      0        2 
  10 chr10_67921845     ZHar    T    C        0      0        2 
  10 chr10_67921845   Sample    T    C        0      0        2 
  10 chr10_67924832     AAsi    G    A        0      0        2 
  10 chr10_67924832     AKia    G    A        1      2        2 
  10 chr10_67924832     AOna    G    A        0      0        2 
  10 chr10_67924832     ASom    G    A        0      0        2 
  10 chr10_67924832     HCab    G    A        0      0        2 
  10 chr10_67924832     HPrz    G    A        0      0        2 
  10 chr10_67924832     ZBoe    G    A        0      0        2 
  10 chr10_67924832     ZGre    G    A        0      0        2 
  10 chr10_67924832     ZHar    G    A        0      0        2 
  10 chr10_67924832   Sample    G    A        0      0        2 
  10 chr10_67925180     AAsi    G    A        0      0        2 
  10 chr10_67925180     AKia    G    A        0      0        2 
  10 chr10_67925180     AOna    G    A        0      0        2 
  10 chr10_67925180     ASom    G    A        0      0        2 
  10 chr10_67925180     HCab    G    A        0      0        2 
  10 chr10_67925180     HPrz    G    A        0      0        2 
  10 chr10_67925180     ZBoe    G    A        0      0        2 
  10 chr10_67925180     ZGre    G    A        0      0        2 
  10 chr10_67925180     ZHar    G    A      0.5      1        2 
  10 chr10_67925180   Sample    G    A        0      0        2 
  10 chr10_67927311     AAsi    T    C        0      0        2 
  10 chr10_67927311     AKia    T    C        0      0        2 
  10 chr10_67927311     AOna    T    C        0      0        2 
  10 chr10_67927311     ASom    T    C        0      0        2 
  10 chr10_67927311     HCab    T    C        0      0        2 
  10 chr10_67927311     HPrz    T    C        0      0        2 
  10 chr10_67927311     ZBoe    T    C        0      0        2 
  10 chr10_67927311     ZGre    T    C        0      0        2 
  10 chr10_67927311     ZHar    T    C        1      2        2 
  10 chr10_67927311   Sample    T    C        0      0        2 
  10 chr10_67927393     AAsi    A    C        0      0        2 
  10 chr10_67927393     AKia    A    C        0      0        2 
  10 chr10_67927393     AOna    A    C        0      0        2 
  10 chr10_67927393     ASom    A    C        0      0        2 
  10 chr10_67927393     HCab    A    C        0      0        2 
  10 chr10_67927393     HPrz    A    C        0      0        2 
  10 chr10_67927393     ZBoe    A    C        0      0        2 
  10 chr10_67927393     ZGre    A    C        0      0        2 
  10 chr10_67927393     ZHar    A    C      0.5      1        2 
  10 chr10_67927393   Sample    A    C        0      0        2 
  10 chr10_67929978     AAsi    G    T        1      2        2 
  10 chr10_67929978     AKia    G    T        1      2        2 
  10 chr10_67929978     AOna    G    T        1      2        2 
  10 chr10_67929978     ASom    G    T        1      2        2 
  10 chr10_67929978     HCab    G    T        0      0        2 
  10 chr10_67929978     HPrz    G    T        0      0        2 
  10 chr10_67929978     ZBoe    G    T        0      0        2 
  10 chr10_67929978     ZGre    G    T        0      0        2 
  10 chr10_67929978     ZHar    G    T        0      0        2 
  10 chr10_67929978   Sample    G    T        0      0        2 
  10 chr10_67930123     AAsi    A    C        0      0        2 
  10 chr10_67930123     AKia    A    C        0      0        2 
  10 chr10_67930123     AOna    A    C        1      2        2 
  10 chr10_67930123     ASom    A    C        0      0        2 
  10 chr10_67930123     HCab    A    C        0      0        2 
  10 chr10_67930123     HPrz    A    C        0      0        2 
  10 chr10_67930123     ZBoe    A    C        1      2        2 
  10 chr10_67930123     ZGre    A    C        0      0        2 
  10 chr10_67930123     ZHar    A    C        0      0        2 
  10 chr10_67930123   Sample    A    C        0      0        2 
  10 chr10_67930128     AAsi    T    A        1      2        2 
  10 chr10_67930128     AKia    T    A        0      0        2 
  10 chr10_67930128     AOna    T    A        0      0        2 
  10 chr10_67930128     ASom    T    A        1      2        2 
  10 chr10_67930128     HCab    T    A        0      0        2 
  10 chr10_67930128     HPrz    T    A        0      0        2 
  10 chr10_67930128     ZBoe    T    A        0      0        2 
  10 chr10_67930128     ZGre    T    A        0      0        2 
  10 chr10_67930128     ZHar    T    A        0      0        2 
  10 chr10_67930128   Sample    T    A        0      0        2 
  10 chr10_67938517     AAsi    T    C        0      0        2 
  10 chr10_67938517     AKia    T    C        0      0        2 
  10 chr10_67938517     AOna    T    C        0      0        2 
  10 chr10_67938517     ASom    T    C        0      0        2 
  10 chr10_67938517     HCab    T    C        0      0        2 
  10 chr10_67938517     HPrz    T    C        0      0        2 
  10 chr10_67938517     ZBoe    T    C        1      2        2 
  10 chr10_67938517     ZGre    T    C        0      0        2 
  10 chr10_67938517     ZHar    T    C        0      0        2 
  10 chr10_67938517   Sample    T    C        1      2        2 
  10 chr10_67944924     AAsi    T    A        0      0        2 
  10 chr10_67944924     AKia    T    A        0      0        2 
  10 chr10_67944924     AOna    T    A        0      0        2 
  10 chr10_67944924     ASom    T    A      0.5      1        2 
  10 chr10_67944924     HCab    T    A        0      0        2 
  10 chr10_67944924     HPrz    T    A        0      0        2 
  10 chr10_67944924     ZBoe    T    A        0      0        2 
  10 chr10_67944924     ZGre    T    A        0      0        2 
  10 chr10_67944924     ZHar    T    A        0      0        2 
  10 chr10_67944924   Sample    T    A        0      0        2 
  10 chr10_67953673     AAsi    T    C        0      0        2 
  10 chr10_67953673     AKia    T    C        0      0        2 
  10 chr10_67953673     AOna    T    C        0      0        2 
  10 chr10_67953673     ASom    T    C        0      0        2 
  10 chr10_67953673     HCab    T    C        0      0        2 
  10 chr10_67953673     HPrz    T    C        0      0        2 
  10 chr10_67953673     ZBoe    T    C      0.5      1        2 
  10 chr10_67953673     ZGre    T    C        0      0        2 
  10 chr10_67953673     ZHar    T    C        0      0        2 
  10 chr10_67953673   Sample    T    C        0      0        2 
  10 chr10_67955065     AAsi    T    G        0      0        2 
  10 chr10_67955065     AKia    T    G        0      0        2 
  10 chr10_67955065     AOna    T    G        0      0        2 
  10 chr10_67955065     ASom    T    G        0      0        2 
  10 chr10_67955065     HCab    T    G        0      0        2 
  10 chr10_67955065     HPrz    T    G        0      0        2 
  10 chr10_67955065     ZBoe    T    G        0      0        2 
  10 chr10_67955065     ZGre    T    G        0      0        2 
  10 chr10_67955065     ZHar    T    G        1      2        2 
  10 chr10_67955065   Sample    T    G        0      0        2 
  10 chr10_67958442     AAsi    C    A        0      0        2 
  10 chr10_67958442     AKia    C    A        1      2        2 
  10 chr10_67958442     AOna    C    A        0      0        2 
  10 chr10_67958442     ASom    C    A        0      0        2 
  10 chr10_67958442     HCab    C    A        0      0        2 
  10 chr10_67958442     HPrz    C    A        0      0        2 
  10 chr10_67958442     ZBoe    C    A        0      0        2 
  10 chr10_67958442     ZGre    C    A        0      0        2 
  10 chr10_67958442     ZHar    C    A        0      0        2 
  10 chr10_67958442   Sample    C    A        0      0        2 
  10 chr10_67958480     AAsi    A    G        0      0        2 
  10 chr10_67958480     AKia    A    G        0      0        2 
  10 chr10_67958480     AOna    A    G        1      2        2 
  10 chr10_67958480     ASom    A    G        0      0        2 
  10 chr10_67958480     HCab    A    G        0      0        2 
  10 chr10_67958480     HPrz    A    G        0      0        2 
  10 chr10_67958480     ZBoe    A    G        0      0        2 
  10 chr10_67958480     ZGre    A    G        0      0        2 
  10 chr10_67958480     ZHar    A    G        0      0        2 
  10 chr10_67958480   Sample    A    G        0      0        2 
  10 chr10_67958923     AAsi    G    T        1      2        2 
  10 chr10_67958923     AKia    G    T        0      0        2 
  10 chr10_67958923     AOna    G    T        0      0        2 
  10 chr10_67958923     ASom    G    T        1      2        2 
  10 chr10_67958923     HCab    G    T        0      0        2 
  10 chr10_67958923     HPrz    G    T        0      0        2 
  10 chr10_67958923     ZBoe    G    T        0      0        2 
  10 chr10_67958923     ZGre    G    T        0      0        2 
  10 chr10_67958923     ZHar    G    T        0      0        2 
  10 chr10_67958923   Sample    G    T        0      0        2 
  10 chr10_67961160     AAsi    T    C        0      0        2 
  10 chr10_67961160     AKia    T    C        0      0        2 
  10 chr10_67961160     AOna    T    C        0      0        2 
  10 chr10_67961160     ASom    T    C        0      0        2 
  10 chr10_67961160     HCab    T    C        1      2        2 
  10 chr10_67961160     HPrz    T    C        1      2        2 
  10 chr10_67961160     ZBoe    T    C        0      0        2 
  10 chr10_67961160     ZGre    T    C        0      0        2 
  10 chr10_67961160     ZHar    T    C        0      0        2 
  10 chr10_67961160   Sample    T    C        1      2        2 
  10 chr10_67971199     AAsi    T    G        0      0        2 
  10 chr10_67971199     AKia    T    G        0      0        2 
  10 chr10_67971199     AOna    T    G        0      0        2 
  10 chr10_67971199     ASom    T    G        0      0        2 
  10 chr10_67971199     HCab    T    G      0.5      1        2 
  10 chr10_67971199     HPrz    T    G        0      0        2 
  10 chr10_67971199     ZBoe    T    G        0      0        2 
  10 chr10_67971199     ZGre    T    G        0      0        2 
  10 chr10_67971199     ZHar    T    G        0      0        2 
  10 chr10_67971199   Sample    T    G        0      0        2 
  10 chr10_67982669     AAsi    G    A        0      0        2 
  10 chr10_67982669     AKia    G    A        1      2        2 
  10 chr10_67982669     AOna    G    A        0      0        2 
  10 chr10_67982669     ASom    G    A        0      0        2 
  10 chr10_67982669     HCab    G    A        0      0        2 
  10 chr10_67982669     HPrz    G    A        0      0        2 
  10 chr10_67982669     ZBoe    G    A        0      0        2 
  10 chr10_67982669     ZGre    G    A        0      0        2 
  10 chr10_67982669     ZHar    G    A        0      0        2 
  10 chr10_67982669   Sample    G    A        0      0        2 
  10 chr10_67991714     AAsi    A    G        1      2        2 
  10 chr10_67991714     AKia    A    G        0      0        2 
  10 chr10_67991714     AOna    A    G        0      0        2 
  10 chr10_67991714     ASom    A    G        1      2        2 
  10 chr10_67991714     HCab    A    G        0      0        2 
  10 chr10_67991714     HPrz    A    G        0      0        2 
  10 chr10_67991714     ZBoe    A    G        0      0        2 
  10 chr10_67991714     ZGre    A    G        0      0        2 
  10 chr10_67991714     ZHar    A    G        0      0        2 
  10 chr10_67991714   Sample    A    G        0      0        2 
  10 chr10_67995159     AAsi    T    G        0      0        2 
  10 chr10_67995159     AKia    T    G        0      0        2 
  10 chr10_67995159     AOna    T    G        0      0        2 
  10 chr10_67995159     ASom    T    G        0      0        2 
  10 chr10_67995159     HCab    T    G        1      2        2 
  10 chr10_67995159     HPrz    T    G        1      2        2 
  10 chr10_67995159     ZBoe    T    G        0      0        2 
  10 chr10_67995159     ZGre    T    G        0      0        2 
  10 chr10_67995159     ZHar    T    G        0      0        2 
  10 chr10_67995159   Sample    T    G        1      2        2 
  10 chr10_68002746     AAsi    A    G        0      0        2 
  10 chr10_68002746     AKia    A    G        0      0        2 
  10 chr10_68002746     AOna    A    G        0      0        2 
  10 chr10_68002746     ASom    A    G        0      0        2 
  10 chr10_68002746     HCab    A    G        0      0        2 
  10 chr10_68002746     HPrz    A    G        0      0        2 
  10 chr10_68002746     ZBoe    A    G        0      0        2 
  10 chr10_68002746     ZGre    A    G      0.5      1        2 
  10 chr10_68002746     ZHar    A    G        0      0        2 
  10 chr10_68002746   Sample    A    G        0      0        2 
  10 chr10_68004825     AAsi    G    T        0      0        2 
  10 chr10_68004825     AKia    G    T        0      0        2 
  10 chr10_68004825     AOna    G    T        0      0        2 
  10 chr10_68004825     ASom    G    T        0      0        2 
  10 chr10_68004825     HCab    G    T        0      0        2 
  10 chr10_68004825     HPrz    G    T        0      0        2 
  10 chr10_68004825     ZBoe    G    T      0.5      1        2 
  10 chr10_68004825     ZGre    G    T        0      0        2 
  10 chr10_68004825     ZHar    G    T        0      0        2 
  10 chr10_68004825   Sample    G    T        0      0        2 
  10 chr10_68005589     AAsi    C    T        0      0        2 
  10 chr10_68005589     AKia    C    T        0      0        2 
  10 chr10_68005589     AOna    C    T        0      0        2 
  10 chr10_68005589     ASom    C    T        0      0        2 
  10 chr10_68005589     HCab    C    T        1      2        2 
  10 chr10_68005589     HPrz    C    T        1      2        2 
  10 chr10_68005589     ZBoe    C    T        0      0        2 
  10 chr10_68005589     ZGre    C    T        0      0        2 
  10 chr10_68005589     ZHar    C    T        0      0        2 
  10 chr10_68005589   Sample    C    T        1      2        2 
  10 chr10_68019950     AAsi    A    T        0      0        2 
  10 chr10_68019950     AKia    A    T        0      0        2 
  10 chr10_68019950     AOna    A    T        0      0        2 
  10 chr10_68019950     ASom    A    T        0      0        2 
  10 chr10_68019950     HCab    A    T      0.5      1        2 
  10 chr10_68019950     HPrz    A    T        0      0        2 
  10 chr10_68019950     ZBoe    A    T        0      0        2 
  10 chr10_68019950     ZGre    A    T        0      0        2 
  10 chr10_68019950     ZHar    A    T        0      0        2 
  10 chr10_68019950   Sample    A    T        0      0        2 
  10 chr10_68021575     AAsi    A    C        1      2        2 
  10 chr10_68021575     AKia    A    C        0      0        2 
  10 chr10_68021575     AOna    A    C        0      0        2 
  10 chr10_68021575     ASom    A    C      0.5      1        2 
  10 chr10_68021575     HCab    A    C        0      0        2 
  10 chr10_68021575     HPrz    A    C        0      0        2 
  10 chr10_68021575     ZBoe    A    C        0      0        2 
  10 chr10_68021575     ZGre    A    C        0      0        2 
  10 chr10_68021575     ZHar    A    C        0      0        2 
  10 chr10_68021575   Sample    A    C        0      0        2 
  10 chr10_68028153     AAsi    G    A        0      0        2 
  10 chr10_68028153     AKia    G    A        0      0        2 
  10 chr10_68028153     AOna    G    A        0      0        2 
  10 chr10_68028153     ASom    G    A        0      0        2 
  10 chr10_68028153     HCab    G    A        1      2        2 
  10 chr10_68028153     HPrz    G    A        1      2        2 
  10 chr10_68028153     ZBoe    G    A        0      0        2 
  10 chr10_68028153     ZGre    G    A        0      0        2 
  10 chr10_68028153     ZHar    G    A        0      0        2 
  10 chr10_68028153   Sample    G    A        1      2        2 
  10 chr10_68030262     AAsi    C    A        0      0        2 
  10 chr10_68030262     AKia    C    A        0      0        2 
  10 chr10_68030262     AOna    C    A        0      0        2 
  10 chr10_68030262     ASom    C    A        0      0        2 
  10 chr10_68030262     HCab    C    A      0.5      1        2 
  10 chr10_68030262     HPrz    C    A        0      0        2 
  10 chr10_68030262     ZBoe    C    A        0      0        2 
  10 chr10_68030262     ZGre    C    A        0      0        2 
  10 chr10_68030262     ZHar    C    A        0      0        2 
  10 chr10_68030262   Sample    C    A        0      0        2 
  10 chr10_68036987     AAsi    C    T        0      0        2 
  10 chr10_68036987     AKia    C    T        0      0        2 
  10 chr10_68036987     AOna    C    T        0      0        2 
  10 chr10_68036987     ASom    C    T      0.5      1        2 
  10 chr10_68036987     HCab    C    T        0      0        2 
  10 chr10_68036987     HPrz    C    T        0      0        2 
  10 chr10_68036987     ZBoe    C    T        0      0        2 
  10 chr10_68036987     ZGre    C    T        0      0        2 
  10 chr10_68036987     ZHar    C    T        0      0        2 
  10 chr10_68036987   Sample    C    T        0      0        2 
  10 chr10_68037599     AAsi    G    A        0      0        2 
  10 chr10_68037599     AKia    G    A        0      0        2 
  10 chr10_68037599     AOna    G    A        0      0        2 
  10 chr10_68037599     ASom    G    A        0      0        2 
  10 chr10_68037599     HCab    G    A      0.5      1        2 
  10 chr10_68037599     HPrz    G    A        0      0        2 
  10 chr10_68037599     ZBoe    G    A        0      0        2 
  10 chr10_68037599     ZGre    G    A        0      0        2 
  10 chr10_68037599     ZHar    G    A        1      2        2 
  10 chr10_68037599   Sample    G    A        0      0        2 
  10 chr10_68037923     AAsi    T    C        0      0        2 
  10 chr10_68037923     AKia    T    C        0      0        2 
  10 chr10_68037923     AOna    T    C        0      0        2 
  10 chr10_68037923     ASom    T    C        0      0        2 
  10 chr10_68037923     HCab    T    C        1      2        2 
  10 chr10_68037923     HPrz    T    C        1      2        2 
  10 chr10_68037923     ZBoe    T    C        0      0        2 
  10 chr10_68037923     ZGre    T    C        0      0        2 
  10 chr10_68037923     ZHar    T    C        0      0        2 
  10 chr10_68037923   Sample    T    C        1      2        2 
  10 chr10_68059865     AAsi    T    C        0      0        2 
  10 chr10_68059865     AKia    T    C        0      0        2 
  10 chr10_68059865     AOna    T    C        0      0        2 
  10 chr10_68059865     ASom    T    C        0      0        2 
  10 chr10_68059865     HCab    T    C        1      2        2 
  10 chr10_68059865     HPrz    T    C        1      2        2 
  10 chr10_68059865     ZBoe    T    C        0      0        2 
  10 chr10_68059865     ZGre    T    C        0      0        2 
  10 chr10_68059865     ZHar    T    C        0      0        2 
  10 chr10_68059865   Sample    T    C        1      2        2 
  10 chr10_68062063     AAsi    A    G        0      0        2 
  10 chr10_68062063     AKia    A    G      0.5      1        2 
  10 chr10_68062063     AOna    A    G        0      0        2 
  10 chr10_68062063     ASom    A    G        0      0        2 
  10 chr10_68062063     HCab    A    G        0      0        2 
  10 chr10_68062063     HPrz    A    G        0      0        2 
  10 chr10_68062063     ZBoe    A    G        0      0        2 
  10 chr10_68062063     ZGre    A    G        0      0        2 
  10 chr10_68062063     ZHar    A    G        0      0        2 
  10 chr10_68062063   Sample    A    G        0      0        2 
  10 chr10_68076548     AAsi    T    G        0      0        2 
  10 chr10_68076548     AKia    T    G        0      0        2 
  10 chr10_68076548     AOna    T    G        0      0        2 
  10 chr10_68076548     ASom    T    G        0      0        2 
  10 chr10_68076548     HCab    T    G      0.5      1        2 
  10 chr10_68076548     HPrz    T    G        1      2        2 
  10 chr10_68076548     ZBoe    T    G        0      0        2 
  10 chr10_68076548     ZGre    T    G        0      0        2 
  10 chr10_68076548     ZHar    T    G        0      0        2 
  10 chr10_68076548   Sample    T    G        1      2        2 
  10 chr10_68079075     AAsi    T    A        0      0        2 
  10 chr10_68079075     AKia    T    A        0      0        2 
  10 chr10_68079075     AOna    T    A      0.5      1        2 
  10 chr10_68079075     ASom    T    A        0      0        2 
  10 chr10_68079075     HCab    T    A        0      0        2 
  10 chr10_68079075     HPrz    T    A        0      0        2 
  10 chr10_68079075     ZBoe    T    A        0      0        2 
  10 chr10_68079075     ZGre    T    A        0      0        2 
  10 chr10_68079075     ZHar    T    A        0      0        2 
  10 chr10_68079075   Sample    T    A        0      0        2 
  10 chr10_68080428     AAsi    G    C        0      0        2 
  10 chr10_68080428     AKia    G    C        0      0        2 
  10 chr10_68080428     AOna    G    C      0.5      1        2 
  10 chr10_68080428     ASom    G    C        0      0        2 
  10 chr10_68080428     HCab    G    C        0      0        2 
  10 chr10_68080428     HPrz    G    C        0      0        2 
  10 chr10_68080428     ZBoe    G    C        0      0        2 
  10 chr10_68080428     ZGre    G    C        0      0        2 
  10 chr10_68080428     ZHar    G    C        0      0        2 
  10 chr10_68080428   Sample    G    C        0      0        2 
  10 chr10_68087590     AAsi    C    T        0      0        2 
  10 chr10_68087590     AKia    C    T        0      0        2 
  10 chr10_68087590     AOna    C    T        0      0        2 
  10 chr10_68087590     ASom    C    T        0      0        2 
  10 chr10_68087590     HCab    C    T      0.5      1        2 
  10 chr10_68087590     HPrz    C    T        1      2        2 
  10 chr10_68087590     ZBoe    C    T        0      0        2 
  10 chr10_68087590     ZGre    C    T        0      0        2 
  10 chr10_68087590     ZHar    C    T        0      0        2 
  10 chr10_68087590   Sample    C    T        1      2        2 
  10 chr10_68096830     AAsi    T    C        0      0        2 
  10 chr10_68096830     AKia    T    C        0      0        2 
  10 chr10_68096830     AOna    T    C        0      0        2 
  10 chr10_68096830     ASom    T    C        0      0        2 
  10 chr10_68096830     HCab    T    C      0.5      1        2 
  10 chr10_68096830     HPrz    T    C        1      2        2 
  10 chr10_68096830     ZBoe    T    C        0      0        2 
  10 chr10_68096830     ZGre    T    C        0      0        2 
  10 chr10_68096830     ZHar    T    C        0      0        2 
  10 chr10_68096830   Sample    T    C        1      2        2 
  10 chr10_68099727     AAsi    C    T        0      0        2 
  10 chr10_68099727     AKia    C    T        0      0        2 
  10 chr10_68099727     AOna    C    T      0.5      1        2 
  10 chr10_68099727     ASom    C    T        0      0        2 
  10 chr10_68099727     HCab    C    T        0      0        2 
  10 chr10_68099727     HPrz    C    T        0      0        2 
  10 chr10_68099727     ZBoe    C    T        0      0        2 
  10 chr10_68099727     ZGre    C    T        0      0        2 
  10 chr10_68099727     ZHar    C    T        0      0        2 
  10 chr10_68099727   Sample    C    T        0      0        2 
  10 chr10_68102855     AAsi    A    G        0      0        2 
  10 chr10_68102855     AKia    A    G        0      0        2 
  10 chr10_68102855     AOna    A    G        1      2        2 
  10 chr10_68102855     ASom    A    G        0      0        2 
  10 chr10_68102855     HCab    A    G        0      0        2 
  10 chr10_68102855     HPrz    A    G        0      0        2 
  10 chr10_68102855     ZBoe    A    G        0      0        2 
  10 chr10_68102855     ZGre    A    G        0      0        2 
  10 chr10_68102855     ZHar    A    G        0      0        2 
  10 chr10_68102855   Sample    A    G        0      0        2 
  10 chr10_68104889     AAsi    T    C        0      0        2 
  10 chr10_68104889     AKia    T    C        1      2        2 
  10 chr10_68104889     AOna    T    C        0      0        2 
  10 chr10_68104889     ASom    T    C        0      0        2 
  10 chr10_68104889     HCab    T    C        0      0        2 
  10 chr10_68104889     HPrz    T    C        0      0        2 
  10 chr10_68104889     ZBoe    T    C        0      0        2 
  10 chr10_68104889     ZGre    T    C        0      0        2 
  10 chr10_68104889     ZHar    T    C        0      0        2 
  10 chr10_68104889   Sample    T    C        0      0        2 
  10 chr10_68113632     AAsi    C    T        0      0        2 
  10 chr10_68113632     AKia    C    T        0      0        2 
  10 chr10_68113632     AOna    C    T        1      2        2 
  10 chr10_68113632     ASom    C    T        0      0        2 
  10 chr10_68113632     HCab    C    T        0      0        2 
  10 chr10_68113632     HPrz    C    T        0      0        2 
  10 chr10_68113632     ZBoe    C    T        0      0        2 
  10 chr10_68113632     ZGre    C    T        0      0        2 
  10 chr10_68113632     ZHar    C    T        0      0        2 
  10 chr10_68113632   Sample    C    T        0      0        2 
  10 chr10_68116249     AAsi    G    A        0      0        2 
  10 chr10_68116249     AKia    G    A        1      2        2 
  10 chr10_68116249     AOna    G    A        0      0        2 
  10 chr10_68116249     ASom    G    A        0      0        2 
  10 chr10_68116249     HCab    G    A        0      0        2 
  10 chr10_68116249     HPrz    G    A        0      0        2 
  10 chr10_68116249     ZBoe    G    A        0      0        2 
  10 chr10_68116249     ZGre    G    A        0      0        2 
  10 chr10_68116249     ZHar    G    A        0      0        2 
  10 chr10_68116249   Sample    G    A        0      0        2 
  10 chr10_68123637     AAsi    C    T        0      0        2 
  10 chr10_68123637     AKia    C    T        0      0        2 
  10 chr10_68123637     AOna    C    T        0      0        2 
  10 chr10_68123637     ASom    C    T        0      0        2 
  10 chr10_68123637     HCab    C    T        1      2        2 
  10 chr10_68123637     HPrz    C    T        1      2        2 
  10 chr10_68123637     ZBoe    C    T        0      0        2 
  10 chr10_68123637     ZGre    C    T        0      0        2 
  10 chr10_68123637     ZHar    C    T        0      0        2 
  10 chr10_68123637   Sample    C    T        1      2        2 
  10 chr10_68131099     AAsi    T    A        1      2        2 
  10 chr10_68131099     AKia    T    A        1      2        2 
  10 chr10_68131099     AOna    T    A        0      0        2 
  10 chr10_68131099     ASom    T    A        1      2        2 
  10 chr10_68131099     HCab    T    A        0      0        2 
  10 chr10_68131099     HPrz    T    A        0      0        2 
  10 chr10_68131099     ZBoe    T    A        0      0        2 
  10 chr10_68131099     ZGre    T    A        0      0        2 
  10 chr10_68131099     ZHar    T    A        0      0        2 
  10 chr10_68131099   Sample    T    A        0      0        2 
  10 chr10_68139620     AAsi    G    A      0.5      1        2 
  10 chr10_68139620     AKia    G    A        0      0        2 
  10 chr10_68139620     AOna    G    A        0      0        2 
  10 chr10_68139620     ASom    G    A      0.5      1        2 
  10 chr10_68139620     HCab    G    A        0      0        2 
  10 chr10_68139620     HPrz    G    A        0      0        2 
  10 chr10_68139620     ZBoe    G    A        0      0        2 
  10 chr10_68139620     ZGre    G    A        0      0        2 
  10 chr10_68139620     ZHar    G    A        0      0        2 
  10 chr10_68139620   Sample    G    A        0      0        2 
  10 chr10_68145541     AAsi    C    G        0      0        2 
  10 chr10_68145541     AKia    C    G        0      0        2 
  10 chr10_68145541     AOna    C    G      0.5      1        2 
  10 chr10_68145541     ASom    C    G        0      0        2 
  10 chr10_68145541     HCab    C    G        0      0        2 
  10 chr10_68145541     HPrz    C    G        0      0        2 
  10 chr10_68145541     ZBoe    C    G        0      0        2 
  10 chr10_68145541     ZGre    C    G        0      0        2 
  10 chr10_68145541     ZHar    C    G        0      0        2 
  10 chr10_68145541   Sample    C    G        0      0        2 
  10 chr10_68154059     AAsi    A    G        0      0        2 
  10 chr10_68154059     AKia    A    G        0      0        2 
  10 chr10_68154059     AOna    A    G        0      0        2 
  10 chr10_68154059     ASom    A    G        0      0        2 
  10 chr10_68154059     HCab    A    G      0.5      1        2 
  10 chr10_68154059     HPrz    A    G        0      0        2 
  10 chr10_68154059     ZBoe    A    G        0      0        2 
  10 chr10_68154059     ZGre    A    G        0      0        2 
  10 chr10_68154059     ZHar    A    G        0      0        2 
  10 chr10_68154059   Sample    A    G        0      0        2 
  10 chr10_68161050     AAsi    C    T        0      0        2 
  10 chr10_68161050     AKia    C    T        0      0        2 
  10 chr10_68161050     AOna    C    T        0      0        2 
  10 chr10_68161050     ASom    C    T        0      0        2 
  10 chr10_68161050     HCab    C    T        1      2        2 
  10 chr10_68161050     HPrz    C    T        1      2        2 
  10 chr10_68161050     ZBoe    C    T        0      0        2 
  10 chr10_68161050     ZGre    C    T        0      0        2 
  10 chr10_68161050     ZHar    C    T        0      0        2 
  10 chr10_68161050   Sample    C    T        1      2        2 
  10 chr10_68169240     AAsi    C    G        0      0        2 
  10 chr10_68169240     AKia    C    G        0      0        2 
  10 chr10_68169240     AOna    C    G        0      0        2 
  10 chr10_68169240     ASom    C    G        0      0        2 
  10 chr10_68169240     HCab    C    G      0.5      1        2 
  10 chr10_68169240     HPrz    C    G        0      0        2 
  10 chr10_68169240     ZBoe    C    G        0      0        2 
  10 chr10_68169240     ZGre    C    G        0      0        2 
  10 chr10_68169240     ZHar    C    G        0      0        2 
  10 chr10_68169240   Sample    C    G        0      0        2 
  10 chr10_68179931     AAsi    C    A        0      0        2 
  10 chr10_68179931     AKia    C    A        0      0        2 
  10 chr10_68179931     AOna    C    A        0      0        2 
  10 chr10_68179931     ASom    C    A        0      0        2 
  10 chr10_68179931     HCab    C    A        0      0        2 
  10 chr10_68179931     HPrz    C    A        0      0        2 
  10 chr10_68179931     ZBoe    C    A      0.5      1        2 
  10 chr10_68179931     ZGre    C    A        0      0        2 
  10 chr10_68179931     ZHar    C    A        0      0        2 
  10 chr10_68179931   Sample    C    A        0      0        2 
  10 chr10_68181231     AAsi    T    C        0      0        2 
  10 chr10_68181231     AKia    T    C        0      0        2 
  10 chr10_68181231     AOna    T    C        0      0        2 
  10 chr10_68181231     ASom    T    C        0      0        2 
  10 chr10_68181231     HCab    T    C        0      0        2 
  10 chr10_68181231     HPrz    T    C      0.5      1        2 
  10 chr10_68181231     ZBoe    T    C        0      0        2 
  10 chr10_68181231     ZGre    T    C        0      0        2 
  10 chr10_68181231     ZHar    T    C        0      0        2 
  10 chr10_68181231   Sample    T    C        0      0        2 
  10 chr10_68184178     AAsi    G    A        0      0        2 
  10 chr10_68184178     AKia    G    A        0      0        2 
  10 chr10_68184178     AOna    G    A        0      0        2 
  10 chr10_68184178     ASom    G    A        0      0        2 
  10 chr10_68184178     HCab    G    A        1      2        2 
  10 chr10_68184178     HPrz    G    A        1      2        2 
  10 chr10_68184178     ZBoe    G    A        0      0        2 
  10 chr10_68184178     ZGre    G    A        0      0        2 
  10 chr10_68184178     ZHar    G    A        0      0        2 
  10 chr10_68184178   Sample    G    A        1      2        2 
  10 chr10_68184334     AAsi    T    C        0      0        2 
  10 chr10_68184334     AKia    T    C        0      0        2 
  10 chr10_68184334     AOna    T    C        0      0        2 
  10 chr10_68184334     ASom    T    C        0      0        2 
  10 chr10_68184334     HCab    T    C      0.5      1        2 
  10 chr10_68184334     HPrz    T    C        0      0        2 
  10 chr10_68184334     ZBoe    T    C        0      0        2 
  10 chr10_68184334     ZGre    T    C        0      0        2 
  10 chr10_68184334     ZHar    T    C        0      0        2 
  10 chr10_68184334   Sample    T    C        0      0        2 
  10 chr10_68195372     AAsi    A    G        0      0        2 
  10 chr10_68195372     AKia    A    G        0      0        2 
  10 chr10_68195372     AOna    A    G        0      0        2 
  10 chr10_68195372     ASom    A    G        0      0        2 
  10 chr10_68195372     HCab    A    G        1      2        2 
  10 chr10_68195372     HPrz    A    G        1      2        2 
  10 chr10_68195372     ZBoe    A    G        0      0        2 
  10 chr10_68195372     ZGre    A    G        0      0        2 
  10 chr10_68195372     ZHar    A    G        0      0        2 
  10 chr10_68195372   Sample    A    G        1      2        2 
  10 chr10_68196414     AAsi    T    C        0      0        2 
  10 chr10_68196414     AKia    T    C        0      0        2 
  10 chr10_68196414     AOna    T    C        0      0        2 
  10 chr10_68196414     ASom    T    C        0      0        2 
  10 chr10_68196414     HCab    T    C        1      2        2 
  10 chr10_68196414     HPrz    T    C        1      2        2 
  10 chr10_68196414     ZBoe    T    C        0      0        2 
  10 chr10_68196414     ZGre    T    C        0      0        2 
  10 chr10_68196414     ZHar    T    C        0      0        2 
  10 chr10_68196414   Sample    T    C        1      2        2 
  10 chr10_68201385     AAsi    A    C        0      0        2 
  10 chr10_68201385     AKia    A    C        0      0        2 
  10 chr10_68201385     AOna    A    C        0      0        2 
  10 chr10_68201385     ASom    A    C      0.5      1        2 
  10 chr10_68201385     HCab    A    C        0      0        2 
  10 chr10_68201385     HPrz    A    C        0      0        2 
  10 chr10_68201385     ZBoe    A    C        0      0        2 
  10 chr10_68201385     ZGre    A    C        0      0        2 
  10 chr10_68201385     ZHar    A    C        0      0        2 
  10 chr10_68201385   Sample    A    C        0      0        2 
  10 chr10_68207751     AAsi    T    A        0      0        2 
  10 chr10_68207751     AKia    T    A        0      0        2 
  10 chr10_68207751     AOna    T    A        0      0        2 
  10 chr10_68207751     ASom    T    A        0      0        2 
  10 chr10_68207751     HCab    T    A        1      2        2 
  10 chr10_68207751     HPrz    T    A        1      2        2 
  10 chr10_68207751     ZBoe    T    A        0      0        2 
  10 chr10_68207751     ZGre    T    A        0      0        2 
  10 chr10_68207751     ZHar    T    A        0      0        2 
  10 chr10_68207751   Sample    T    A        1      2        2 
  10 chr10_68214576     AAsi    T    C        0      0        2 
  10 chr10_68214576     AKia    T    C        0      0        2 
  10 chr10_68214576     AOna    T    C        0      0        2 
  10 chr10_68214576     ASom    T    C        0      0        2 
  10 chr10_68214576     HCab    T    C        1      2        2 
  10 chr10_68214576     HPrz    T    C        1      2        2 
  10 chr10_68214576     ZBoe    T    C        0      0        2 
  10 chr10_68214576     ZGre    T    C        0      0        2 
  10 chr10_68214576     ZHar    T    C        0      0        2 
  10 chr10_68214576   Sample    T    C        1      2        2 
  10 chr10_68215696     AAsi    C    T        0      0        2 
  10 chr10_68215696     AKia    C    T        0      0        2 
  10 chr10_68215696     AOna    C    T        0      0        2 
  10 chr10_68215696     ASom    C    T        0      0        2 
  10 chr10_68215696     HCab    C    T        0      0        2 
  10 chr10_68215696     HPrz    C    T        0      0        2 
  10 chr10_68215696     ZBoe    C    T        0      0        2 
  10 chr10_68215696     ZGre    C    T        0      0        2 
  10 chr10_68215696     ZHar    C    T        1      2        2 
  10 chr10_68215696   Sample    C    T        0      0        2 
  10 chr10_68217983     AAsi    G    A        0      0        2 
  10 chr10_68217983     AKia    G    A        0      0        2 
  10 chr10_68217983     AOna    G    A        0      0        2 
  10 chr10_68217983     ASom    G    A        0      0        2 
  10 chr10_68217983     HCab    G    A        0      0        2 
  10 chr10_68217983     HPrz    G    A        0      0        2 
  10 chr10_68217983     ZBoe    G    A        0      0        2 
  10 chr10_68217983     ZGre    G    A      0.5      1        2 
  10 chr10_68217983     ZHar    G    A        0      0        2 
  10 chr10_68217983   Sample    G    A        0      0        2 
  10 chr10_68228312     AAsi    T    C        0      0        2 
  10 chr10_68228312     AKia    T    C        0      0        2 
  10 chr10_68228312     AOna    T    C        0      0        2 
  10 chr10_68228312     ASom    T    C        0      0        2 
  10 chr10_68228312     HCab    T    C        1      2        2 
  10 chr10_68228312     HPrz    T    C        1      2        2 
  10 chr10_68228312     ZBoe    T    C        0      0        2 
  10 chr10_68228312     ZGre    T    C        0      0        2 
  10 chr10_68228312     ZHar    T    C        0      0        2 
  10 chr10_68228312   Sample    T    C        1      2        2 
  10 chr10_68234847     AAsi    G    A        0      0        2 
  10 chr10_68234847     AKia    G    A        0      0        2 
  10 chr10_68234847     AOna    G    A        0      0        2 
  10 chr10_68234847     ASom    G    A        0      0        2 
  10 chr10_68234847     HCab    G    A        1      2        2 
  10 chr10_68234847     HPrz    G    A        1      2        2 
  10 chr10_68234847     ZBoe    G    A        0      0        2 
  10 chr10_68234847     ZGre    G    A        0      0        2 
  10 chr10_68234847     ZHar    G    A        0      0        2 
  10 chr10_68234847   Sample    G    A        1      2        2 
  10 chr10_68238729     AAsi    T    G        0      0        2 
  10 chr10_68238729     AKia    T    G        1      2        2 
  10 chr10_68238729     AOna    T    G        1      2        2 
  10 chr10_68238729     ASom    T    G        0      0        2 
  10 chr10_68238729     HCab    T    G        0      0        2 
  10 chr10_68238729     HPrz    T    G        0      0        2 
  10 chr10_68238729     ZBoe    T    G        0      0        2 
  10 chr10_68238729     ZGre    T    G        1      2        2 
  10 chr10_68238729     ZHar    T    G        1      2        2 
  10 chr10_68238729   Sample    T    G        0      0        2 
  10 chr10_68245404     AAsi    A    G        0      0        2 
  10 chr10_68245404     AKia    A    G        0      0        2 
  10 chr10_68245404     AOna    A    G        0      0        2 
  10 chr10_68245404     ASom    A    G        0      0        2 
  10 chr10_68245404     HCab    A    G        1      2        2 
  10 chr10_68245404     HPrz    A    G        1      2        2 
  10 chr10_68245404     ZBoe    A    G        0      0        2 
  10 chr10_68245404     ZGre    A    G        0      0        2 
  10 chr10_68245404     ZHar    A    G        0      0        2 
  10 chr10_68245404   Sample    A    G        1      2        2 
  10 chr10_68271325     AAsi    G    A        0      0        2 
  10 chr10_68271325     AKia    G    A        0      0        2 
  10 chr10_68271325     AOna    G    A        0      0        2 
  10 chr10_68271325     ASom    G    A        0      0        2 
  10 chr10_68271325     HCab    G    A      0.5      1        2 
  10 chr10_68271325     HPrz    G    A        0      0        2 
  10 chr10_68271325     ZBoe    G    A        0      0        2 
  10 chr10_68271325     ZGre    G    A        0      0        2 
  10 chr10_68271325     ZHar    G    A        0      0        2 
  10 chr10_68271325   Sample    G    A        0      0        2 
  10 chr10_68279250     AAsi    G    A        1      2        2 
  10 chr10_68279250     AKia    G    A        1      2        2 
  10 chr10_68279250     AOna    G    A        1      2        2 
  10 chr10_68279250     ASom    G    A        1      2        2 
  10 chr10_68279250     HCab    G    A        0      0        2 
  10 chr10_68279250     HPrz    G    A        0      0        2 
  10 chr10_68279250     ZBoe    G    A        0      0        2 
  10 chr10_68279250     ZGre    G    A        0      0        2 
  10 chr10_68279250     ZHar    G    A        0      0        2 
  10 chr10_68279250   Sample    G    A        0      0        2 
  10 chr10_68283570     AAsi    G    A        0      0        2 
  10 chr10_68283570     AKia    G    A        1      2        2 
  10 chr10_68283570     AOna    G    A        1      2        2 
  10 chr10_68283570     ASom    G    A        0      0        2 
  10 chr10_68283570     HCab    G    A        0      0        2 
  10 chr10_68283570     HPrz    G    A        0      0        2 
  10 chr10_68283570     ZBoe    G    A        0      0        2 
  10 chr10_68283570     ZGre    G    A        0      0        2 
  10 chr10_68283570     ZHar    G    A        0      0        2 
  10 chr10_68283570   Sample    G    A        0      0        2 
  10 chr10_68301753     AAsi    A    G        0      0        2 
  10 chr10_68301753     AKia    A    G        0      0        2 
  10 chr10_68301753     AOna    A    G        0      0        2 
  10 chr10_68301753     ASom    A    G        0      0        2 
  10 chr10_68301753     HCab    A    G        0      0        2 
  10 chr10_68301753     HPrz    A    G        0      0        2 
  10 chr10_68301753     ZBoe    A    G        0      0        2 
  10 chr10_68301753     ZGre    A    G      0.5      1        2 
  10 chr10_68301753     ZHar    A    G        0      0        2 
  10 chr10_68301753   Sample    A    G        0      0        2 
  10 chr10_68310867     AAsi    A    C        0      0        2 
  10 chr10_68310867     AKia    A    C        0      0        2 
  10 chr10_68310867     AOna    A    C        0      0        2 
  10 chr10_68310867     ASom    A    C        0      0        2 
  10 chr10_68310867     HCab    A    C      0.5      1        2 
  10 chr10_68310867     HPrz    A    C        0      0        2 
  10 chr10_68310867     ZBoe    A    C        0      0        2 
  10 chr10_68310867     ZGre    A    C        0      0        2 
  10 chr10_68310867     ZHar    A    C        0      0        2 
  10 chr10_68310867   Sample    A    C        0      0        2 
  10 chr10_68312088     AAsi    A    G        0      0        2 
  10 chr10_68312088     AKia    A    G        0      0        2 
  10 chr10_68312088     AOna    A    G        0      0        2 
  10 chr10_68312088     ASom    A    G        0      0        2 
  10 chr10_68312088     HCab    A    G        1      2        2 
  10 chr10_68312088     HPrz    A    G        1      2        2 
  10 chr10_68312088     ZBoe    A    G        0      0        2 
  10 chr10_68312088     ZGre    A    G        0      0        2 
  10 chr10_68312088     ZHar    A    G        0      0        2 
  10 chr10_68312088   Sample    A    G        1      2        2 
  10 chr10_68314238     AAsi    C    T        0      0        2 
  10 chr10_68314238     AKia    C    T        0      0        2 
  10 chr10_68314238     AOna    C    T      0.5      1        2 
  10 chr10_68314238     ASom    C    T        0      0        2 
  10 chr10_68314238     HCab    C    T        0      0        2 
  10 chr10_68314238     HPrz    C    T        0      0        2 
  10 chr10_68314238     ZBoe    C    T        0      0        2 
  10 chr10_68314238     ZGre    C    T        0      0        2 
  10 chr10_68314238     ZHar    C    T        0      0        2 
  10 chr10_68314238   Sample    C    T        0      0        2 
  10 chr10_68323459     AAsi    G    A        0      0        2 
  10 chr10_68323459     AKia    G    A        0      0        2 
  10 chr10_68323459     AOna    G    A        0      0        2 
  10 chr10_68323459     ASom    G    A        0      0        2 
  10 chr10_68323459     HCab    G    A        1      2        2 
  10 chr10_68323459     HPrz    G    A        0      0        2 
  10 chr10_68323459     ZBoe    G    A        0      0        2 
  10 chr10_68323459     ZGre    G    A        0      0        2 
  10 chr10_68323459     ZHar    G    A        0      0        2 
  10 chr10_68323459   Sample    G    A        0      0        2 
  10 chr10_68326198     AAsi    C    A        0      0        2 
  10 chr10_68326198     AKia    C    A        0      0        2 
  10 chr10_68326198     AOna    C    A        0      0        2 
  10 chr10_68326198     ASom    C    A        0      0        2 
  10 chr10_68326198     HCab    C    A        1      2        2 
  10 chr10_68326198     HPrz    C    A        1      2        2 
  10 chr10_68326198     ZBoe    C    A        0      0        2 
  10 chr10_68326198     ZGre    C    A        0      0        2 
  10 chr10_68326198     ZHar    C    A        0      0        2 
  10 chr10_68326198   Sample    C    A        1      2        2 
  10 chr10_68330971     AAsi    T    G        0      0        2 
  10 chr10_68330971     AKia    T    G        0      0        2 
  10 chr10_68330971     AOna    T    G        0      0        2 
  10 chr10_68330971     ASom    T    G        0      0        2 
  10 chr10_68330971     HCab    T    G        1      2        2 
  10 chr10_68330971     HPrz    T    G        1      2        2 
  10 chr10_68330971     ZBoe    T    G        0      0        2 
  10 chr10_68330971     ZGre    T    G        0      0        2 
  10 chr10_68330971     ZHar    T    G        0      0        2 
  10 chr10_68330971   Sample    T    G        1      2        2 
  10 chr10_68348211     AAsi    T    C        0      0        2 
  10 chr10_68348211     AKia    T    C        0      0        2 
  10 chr10_68348211     AOna    T    C        0      0        2 
  10 chr10_68348211     ASom    T    C        0      0        2 
  10 chr10_68348211     HCab    T    C        0      0        2 
  10 chr10_68348211     HPrz    T    C        0      0        2 
  10 chr10_68348211     ZBoe    T    C      0.5      1        2 
  10 chr10_68348211     ZGre    T    C        0      0        2 
  10 chr10_68348211     ZHar    T    C        0      0        2 
  10 chr10_68348211   Sample    T    C        0      0        2 
  10 chr10_68350216     AAsi    T    G        0      0        2 
  10 chr10_68350216     AKia    T    G        0      0        2 
  10 chr10_68350216     AOna    T    G        0      0        2 
  10 chr10_68350216     ASom    T    G        1      2        2 
  10 chr10_68350216     HCab    T    G        0      0        2 
  10 chr10_68350216     HPrz    T    G        0      0        2 
  10 chr10_68350216     ZBoe    T    G        0      0        2 
  10 chr10_68350216     ZGre    T    G        0      0        2 
  10 chr10_68350216     ZHar    T    G        0      0        2 
  10 chr10_68350216   Sample    T    G        0      0        2 
  10 chr10_68352808     AAsi    A    T        0      0        2 
  10 chr10_68352808     AKia    A    T      0.5      1        2 
  10 chr10_68352808     AOna    A    T        0      0        2 
  10 chr10_68352808     ASom    A    T        0      0        2 
  10 chr10_68352808     HCab    A    T        0      0        2 
  10 chr10_68352808     HPrz    A    T        0      0        2 
  10 chr10_68352808     ZBoe    A    T        0      0        2 
  10 chr10_68352808     ZGre    A    T        0      0        2 
  10 chr10_68352808     ZHar    A    T        0      0        2 
  10 chr10_68352808   Sample    A    T        0      0        2 
  10 chr10_68353888     AAsi    A    C        0      0        2 
  10 chr10_68353888     AKia    A    C        0      0        2 
  10 chr10_68353888     AOna    A    C      0.5      1        2 
  10 chr10_68353888     ASom    A    C        0      0        2 
  10 chr10_68353888     HCab    A    C        0      0        2 
  10 chr10_68353888     HPrz    A    C        0      0        2 
  10 chr10_68353888     ZBoe    A    C        0      0        2 
  10 chr10_68353888     ZGre    A    C        0      0        2 
  10 chr10_68353888     ZHar    A    C        0      0        2 
  10 chr10_68353888   Sample    A    C        0      0        2 
  10 chr10_68354159     AAsi    C    T        0      0        2 
  10 chr10_68354159     AKia    C    T        0      0        2 
  10 chr10_68354159     AOna    C    T        1      2        2 
  10 chr10_68354159     ASom    C    T        0      0        2 
  10 chr10_68354159     HCab    C    T        0      0        2 
  10 chr10_68354159     HPrz    C    T        0      0        2 
  10 chr10_68354159     ZBoe    C    T        0      0        2 
  10 chr10_68354159     ZGre    C    T        0      0        2 
  10 chr10_68354159     ZHar    C    T        0      0        2 
  10 chr10_68354159   Sample    C    T        0      0        2 
  10 chr10_68361325     AAsi    A    G        0      0        2 
  10 chr10_68361325     AKia    A    G        0      0        2 
  10 chr10_68361325     AOna    A    G        0      0        2 
  10 chr10_68361325     ASom    A    G        0      0        2 
  10 chr10_68361325     HCab    A    G        0      0        2 
  10 chr10_68361325     HPrz    A    G        0      0        2 
  10 chr10_68361325     ZBoe    A    G        0      0        2 
  10 chr10_68361325     ZGre    A    G        0      0        2 
  10 chr10_68361325     ZHar    A    G        1      2        2 
  10 chr10_68361325   Sample    A    G        0      0        2 
  10 chr10_68368534     AAsi    G    T        0      0        2 
  10 chr10_68368534     AKia    G    T        0      0        2 
  10 chr10_68368534     AOna    G    T        0      0        2 
  10 chr10_68368534     ASom    G    T        0      0        2 
  10 chr10_68368534     HCab    G    T        0      0        2 
  10 chr10_68368534     HPrz    G    T        0      0        2 
  10 chr10_68368534     ZBoe    G    T        1      2        2 
  10 chr10_68368534     ZGre    G    T        0      0        2 
  10 chr10_68368534     ZHar    G    T        0      0        2 
  10 chr10_68368534   Sample    G    T        0      0        2 
  10 chr10_68368559     AAsi    A    G        0      0        2 
  10 chr10_68368559     AKia    A    G        0      0        2 
  10 chr10_68368559     AOna    A    G        0      0        2 
  10 chr10_68368559     ASom    A    G        0      0        2 
  10 chr10_68368559     HCab    A    G        0      0        2 
  10 chr10_68368559     HPrz    A    G        0      0        2 
  10 chr10_68368559     ZBoe    A    G      0.5      1        2 
  10 chr10_68368559     ZGre    A    G        0      0        2 
  10 chr10_68368559     ZHar    A    G        0      0        2 
  10 chr10_68368559   Sample    A    G        0      0        2 
  10 chr10_68370562     AAsi    T    A        0      0        2 
  10 chr10_68370562     AKia    T    A        1      2        2 
  10 chr10_68370562     AOna    T    A      0.5      1        2 
  10 chr10_68370562     ASom    T    A        0      0        2 
  10 chr10_68370562     HCab    T    A        0      0        2 
  10 chr10_68370562     HPrz    T    A        0      0        2 
  10 chr10_68370562     ZBoe    T    A        0      0        2 
  10 chr10_68370562     ZGre    T    A        0      0        2 
  10 chr10_68370562     ZHar    T    A        0      0        2 
  10 chr10_68370562   Sample    T    A        0      0        2 
  10 chr10_68373576     AAsi    A    G        0      0        2 
  10 chr10_68373576     AKia    A    G        0      0        2 
  10 chr10_68373576     AOna    A    G        0      0        2 
  10 chr10_68373576     ASom    A    G        0      0        2 
  10 chr10_68373576     HCab    A    G        1      2        2 
  10 chr10_68373576     HPrz    A    G        1      2        2 
  10 chr10_68373576     ZBoe    A    G        0      0        2 
  10 chr10_68373576     ZGre    A    G        1      2        2 
  10 chr10_68373576     ZHar    A    G        0      0        2 
  10 chr10_68373576   Sample    A    G        1      2        2 
  10 chr10_68376747     AAsi    G    C        0      0        2 
  10 chr10_68376747     AKia    G    C        0      0        2 
  10 chr10_68376747     AOna    G    C        0      0        2 
  10 chr10_68376747     ASom    G    C        0      0        2 
  10 chr10_68376747     HCab    G    C        0      0        2 
  10 chr10_68376747     HPrz    G    C        0      0        2 
  10 chr10_68376747     ZBoe    G    C      0.5      1        2 
  10 chr10_68376747     ZGre    G    C        0      0        2 
  10 chr10_68376747     ZHar    G    C        0      0        2 
  10 chr10_68376747   Sample    G    C        0      0        2 
  10 chr10_68382166     AAsi    A    G        0      0        2 
  10 chr10_68382166     AKia    A    G        0      0        2 
  10 chr10_68382166     AOna    A    G        0      0        2 
  10 chr10_68382166     ASom    A    G        0      0        2 
  10 chr10_68382166     HCab    A    G        1      2        2 
  10 chr10_68382166     HPrz    A    G        1      2        2 
  10 chr10_68382166     ZBoe    A    G        0      0        2 
  10 chr10_68382166     ZGre    A    G        0      0        2 
  10 chr10_68382166     ZHar    A    G        0      0        2 
  10 chr10_68382166   Sample    A    G        1      2        2 
  10 chr10_68396051     AAsi    A    G        0      0        2 
  10 chr10_68396051     AKia    A    G        0      0        2 
  10 chr10_68396051     AOna    A    G      0.5      1        2 
  10 chr10_68396051     ASom    A    G        0      0        2 
  10 chr10_68396051     HCab    A    G        0      0        2 
  10 chr10_68396051     HPrz    A    G        0      0        2 
  10 chr10_68396051     ZBoe    A    G        0      0        2 
  10 chr10_68396051     ZGre    A    G        0      0        2 
  10 chr10_68396051     ZHar    A    G        0      0        2 
  10 chr10_68396051   Sample    A    G        0      0        2 
  10 chr10_68403268     AAsi    A    G        1      2        2 
  10 chr10_68403268     AKia    A    G        0      0        2 
  10 chr10_68403268     AOna    A    G        0      0        2 
  10 chr10_68403268     ASom    A    G        0      0        2 
  10 chr10_68403268     HCab    A    G        0      0        2 
  10 chr10_68403268     HPrz    A    G        0      0        2 
  10 chr10_68403268     ZBoe    A    G        0      0        2 
  10 chr10_68403268     ZGre    A    G        0      0        2 
  10 chr10_68403268     ZHar    A    G        0      0        2 
  10 chr10_68403268   Sample    A    G        0      0        2 
  10 chr10_68420712     AAsi    T    C        0      0        2 
  10 chr10_68420712     AKia    T    C        1      2        2 
  10 chr10_68420712     AOna    T    C        1      2        2 
  10 chr10_68420712     ASom    T    C        0      0        2 
  10 chr10_68420712     HCab    T    C        0      0        2 
  10 chr10_68420712     HPrz    T    C        0      0        2 
  10 chr10_68420712     ZBoe    T    C        0      0        2 
  10 chr10_68420712     ZGre    T    C        0      0        2 
  10 chr10_68420712     ZHar    T    C        0      0        2 
  10 chr10_68420712   Sample    T    C        0      0        2 
  10 chr10_68421537     AAsi    A    G        0      0        2 
  10 chr10_68421537     AKia    A    G        0      0        2 
  10 chr10_68421537     AOna    A    G        0      0        2 
  10 chr10_68421537     ASom    A    G        0      0        2 
  10 chr10_68421537     HCab    A    G        0      0        2 
  10 chr10_68421537     HPrz    A    G        0      0        2 
  10 chr10_68421537     ZBoe    A    G        0      0        2 
  10 chr10_68421537     ZGre    A    G        1      2        2 
  10 chr10_68421537     ZHar    A    G        0      0        2 
  10 chr10_68421537   Sample    A    G        0      0        2 
  10 chr10_68425242     AAsi    C    A        0      0        2 
  10 chr10_68425242     AKia    C    A        0      0        2 
  10 chr10_68425242     AOna    C    A        0      0        2 
  10 chr10_68425242     ASom    C    A        0      0        2 
  10 chr10_68425242     HCab    C    A        1      2        2 
  10 chr10_68425242     HPrz    C    A        1      2        2 
  10 chr10_68425242     ZBoe    C    A        0      0        2 
  10 chr10_68425242     ZGre    C    A        0      0        2 
  10 chr10_68425242     ZHar    C    A        0      0        2 
  10 chr10_68425242   Sample    C    A        1      2        2 
  10 chr10_68433582     AAsi    T    C        0      0        2 
  10 chr10_68433582     AKia    T    C        0      0        2 
  10 chr10_68433582     AOna    T    C      0.5      1        2 
  10 chr10_68433582     ASom    T    C        0      0        2 
  10 chr10_68433582     HCab    T    C        0      0        2 
  10 chr10_68433582     HPrz    T    C        0      0        2 
  10 chr10_68433582     ZBoe    T    C        0      0        2 
  10 chr10_68433582     ZGre    T    C        0      0        2 
  10 chr10_68433582     ZHar    T    C        0      0        2 
  10 chr10_68433582   Sample    T    C        0      0        2 
  10 chr10_68433764     AAsi    C    T        0      0        2 
  10 chr10_68433764     AKia    C    T        0      0        2 
  10 chr10_68433764     AOna    C    T        0      0        2 
  10 chr10_68433764     ASom    C    T        0      0        2 
  10 chr10_68433764     HCab    C    T      0.5      1        2 
  10 chr10_68433764     HPrz    C    T        0      0        2 
  10 chr10_68433764     ZBoe    C    T        0      0        2 
  10 chr10_68433764     ZGre    C    T        0      0        2 
  10 chr10_68433764     ZHar    C    T        0      0        2 
  10 chr10_68433764   Sample    C    T        0      0        2 
  10 chr10_68439696     AAsi    A    G        1      2        2 
  10 chr10_68439696     AKia    A    G        0      0        2 
  10 chr10_68439696     AOna    A    G        0      0        2 
  10 chr10_68439696     ASom    A    G        1      2        2 
  10 chr10_68439696     HCab    A    G        0      0        2 
  10 chr10_68439696     HPrz    A    G        0      0        2 
  10 chr10_68439696     ZBoe    A    G        0      0        2 
  10 chr10_68439696     ZGre    A    G        0      0        2 
  10 chr10_68439696     ZHar    A    G        0      0        2 
  10 chr10_68439696   Sample    A    G        0      0        2 
  10 chr10_68439941     AAsi    T    C        0      0        2 
  10 chr10_68439941     AKia    T    C        0      0        2 
  10 chr10_68439941     AOna    T    C        0      0        2 
  10 chr10_68439941     ASom    T    C        0      0        2 
  10 chr10_68439941     HCab    T    C        1      2        2 
  10 chr10_68439941     HPrz    T    C        1      2        2 
  10 chr10_68439941     ZBoe    T    C        0      0        2 
  10 chr10_68439941     ZGre    T    C        0      0        2 
  10 chr10_68439941     ZHar    T    C        0      0        2 
  10 chr10_68439941   Sample    T    C        1      2        2 
  10 chr10_68442080     AAsi    G    A        0      0        2 
  10 chr10_68442080     AKia    G    A        0      0        2 
  10 chr10_68442080     AOna    G    A        0      0        2 
  10 chr10_68442080     ASom    G    A        0      0        2 
  10 chr10_68442080     HCab    G    A        0      0        2 
  10 chr10_68442080     HPrz    G    A        0      0        2 
  10 chr10_68442080     ZBoe    G    A        0      0        2 
  10 chr10_68442080     ZGre    G    A        0      0        2 
  10 chr10_68442080     ZHar    G    A      0.5      1        2 
  10 chr10_68442080   Sample    G    A        0      0        2 
  10 chr10_68449687     AAsi    A    G        0      0        2 
  10 chr10_68449687     AKia    A    G        0      0        2 
  10 chr10_68449687     AOna    A    G        0      0        2 
  10 chr10_68449687     ASom    A    G        0      0        2 
  10 chr10_68449687     HCab    A    G      0.5      1        2 
  10 chr10_68449687     HPrz    A    G        1      2        2 
  10 chr10_68449687     ZBoe    A    G        0      0        2 
  10 chr10_68449687     ZGre    A    G        0      0        2 
  10 chr10_68449687     ZHar    A    G        0      0        2 
  10 chr10_68449687   Sample    A    G        0      0        2 
  10 chr10_68463756     AAsi    A    T        0      0        2 
  10 chr10_68463756     AKia    A    T        0      0        2 
  10 chr10_68463756     AOna    A    T        0      0        2 
  10 chr10_68463756     ASom    A    T        0      0        2 
  10 chr10_68463756     HCab    A    T        1      2        2 
  10 chr10_68463756     HPrz    A    T        1      2        2 
  10 chr10_68463756     ZBoe    A    T        0      0        2 
  10 chr10_68463756     ZGre    A    T        0      0        2 
  10 chr10_68463756     ZHar    A    T        0      0        2 
  10 chr10_68463756   Sample    A    T        1      2        2 
  10 chr10_68464978     AAsi    A    G        0      0        2 
  10 chr10_68464978     AKia    A    G        0      0        2 
  10 chr10_68464978     AOna    A    G        0      0        2 
  10 chr10_68464978     ASom    A    G        0      0        2 
  10 chr10_68464978     HCab    A    G        0      0        2 
  10 chr10_68464978     HPrz    A    G        0      0        2 
  10 chr10_68464978     ZBoe    A    G        0      0        2 
  10 chr10_68464978     ZGre    A    G        0      0        2 
  10 chr10_68464978     ZHar    A    G        1      2        2 
  10 chr10_68464978   Sample    A    G        0      0        2 
  10 chr10_68466579     AAsi    A    G        0      0        2 
  10 chr10_68466579     AKia    A    G        0      0        2 
  10 chr10_68466579     AOna    A    G      0.5      1        2 
  10 chr10_68466579     ASom    A    G        0      0        2 
  10 chr10_68466579     HCab    A    G        0      0        2 
  10 chr10_68466579     HPrz    A    G        0      0        2 
  10 chr10_68466579     ZBoe    A    G        0      0        2 
  10 chr10_68466579     ZGre    A    G        0      0        2 
  10 chr10_68466579     ZHar    A    G        0      0        2 
  10 chr10_68466579   Sample    A    G        0      0        2 
  10 chr10_68470945     AAsi    C    T        0      0        2 
  10 chr10_68470945     AKia    C    T        0      0        2 
  10 chr10_68470945     AOna    C    T        0      0        2 
  10 chr10_68470945     ASom    C    T        0      0        2 
  10 chr10_68470945     HCab    C    T        1      2        2 
  10 chr10_68470945     HPrz    C    T        1      2        2 
  10 chr10_68470945     ZBoe    C    T        0      0        2 
  10 chr10_68470945     ZGre    C    T        0      0        2 
  10 chr10_68470945     ZHar    C    T        0      0        2 
  10 chr10_68470945   Sample    C    T        1      2        2 
  10 chr10_68471529     AAsi    T    C        0      0        2 
  10 chr10_68471529     AKia    T    C        0      0        2 
  10 chr10_68471529     AOna    T    C      0.5      1        2 
  10 chr10_68471529     ASom    T    C        0      0        2 
  10 chr10_68471529     HCab    T    C        0      0        2 
  10 chr10_68471529     HPrz    T    C        0      0        2 
  10 chr10_68471529     ZBoe    T    C        0      0        2 
  10 chr10_68471529     ZGre    T    C        0      0        2 
  10 chr10_68471529     ZHar    T    C        0      0        2 
  10 chr10_68471529   Sample    T    C        0      0        2 
  10 chr10_68472261     AAsi    A    G        0      0        2 
  10 chr10_68472261     AKia    A    G        0      0        2 
  10 chr10_68472261     AOna    A    G        0      0        2 
  10 chr10_68472261     ASom    A    G        1      2        2 
  10 chr10_68472261     HCab    A    G        0      0        2 
  10 chr10_68472261     HPrz    A    G        0      0        2 
  10 chr10_68472261     ZBoe    A    G        0      0        2 
  10 chr10_68472261     ZGre    A    G        0      0        2 
  10 chr10_68472261     ZHar    A    G        0      0        2 
  10 chr10_68472261   Sample    A    G        0      0        2 
  10 chr10_68481886     AAsi    C    T        1      2        2 
  10 chr10_68481886     AKia    C    T        0      0        2 
  10 chr10_68481886     AOna    C    T        0      0        2 
  10 chr10_68481886     ASom    C    T        0      0        2 
  10 chr10_68481886     HCab    C    T        0      0        2 
  10 chr10_68481886     HPrz    C    T        0      0        2 
  10 chr10_68481886     ZBoe    C    T        0      0        2 
  10 chr10_68481886     ZGre    C    T        0      0        2 
  10 chr10_68481886     ZHar    C    T        0      0        2 
  10 chr10_68481886   Sample    C    T        0      0        2 
  10 chr10_68485189     AAsi    G    T        0      0        2 
  10 chr10_68485189     AKia    G    T      0.5      1        2 
  10 chr10_68485189     AOna    G    T      0.5      1        2 
  10 chr10_68485189     ASom    G    T        0      0        2 
  10 chr10_68485189     HCab    G    T        0      0        2 
  10 chr10_68485189     HPrz    G    T        0      0        2 
  10 chr10_68485189     ZBoe    G    T        0      0        2 
  10 chr10_68485189     ZGre    G    T        0      0        2 
  10 chr10_68485189     ZHar    G    T        0      0        2 
  10 chr10_68485189   Sample    G    T        0      0        2 
  10 chr10_68489382     AAsi    T    C        0      0        2 
  10 chr10_68489382     AKia    T    C        0      0        2 
  10 chr10_68489382     AOna    T    C        0      0        2 
  10 chr10_68489382     ASom    T    C        0      0        2 
  10 chr10_68489382     HCab    T    C        0      0        2 
  10 chr10_68489382     HPrz    T    C        0      0        2 
  10 chr10_68489382     ZBoe    T    C        0      0        2 
  10 chr10_68489382     ZGre    T    C        0      0        2 
  10 chr10_68489382     ZHar    T    C        1      2        2 
  10 chr10_68489382   Sample    T    C        0      0        2 
  10 chr10_68493128     AAsi    T    C        0      0        2 
  10 chr10_68493128     AKia    T    C        0      0        2 
  10 chr10_68493128     AOna    T    C      0.5      1        2 
  10 chr10_68493128     ASom    T    C        0      0        2 
  10 chr10_68493128     HCab    T    C        0      0        2 
  10 chr10_68493128     HPrz    T    C        0      0        2 
  10 chr10_68493128     ZBoe    T    C        0      0        2 
  10 chr10_68493128     ZGre    T    C        0      0        2 
  10 chr10_68493128     ZHar    T    C        0      0        2 
  10 chr10_68493128   Sample    T    C        0      0        2 
  10 chr10_68506968     AAsi    G    A        0      0        2 
  10 chr10_68506968     AKia    G    A        0      0        2 
  10 chr10_68506968     AOna    G    A        0      0        2 
  10 chr10_68506968     ASom    G    A        0      0        2 
  10 chr10_68506968     HCab    G    A        1      2        2 
  10 chr10_68506968     HPrz    G    A        1      2        2 
  10 chr10_68506968     ZBoe    G    A        0      0        2 
  10 chr10_68506968     ZGre    G    A        0      0        2 
  10 chr10_68506968     ZHar    G    A        0      0        2 
  10 chr10_68506968   Sample    G    A        1      2        2 
  10 chr10_68511132     AAsi    G    T        0      0        2 
  10 chr10_68511132     AKia    G    T        0      0        2 
  10 chr10_68511132     AOna    G    T        0      0        2 
  10 chr10_68511132     ASom    G    T        0      0        2 
  10 chr10_68511132     HCab    G    T        1      2        2 
  10 chr10_68511132     HPrz    G    T        1      2        2 
  10 chr10_68511132     ZBoe    G    T        0      0        2 
  10 chr10_68511132     ZGre    G    T        0      0        2 
  10 chr10_68511132     ZHar    G    T        0      0        2 
  10 chr10_68511132   Sample    G    T        1      2        2 
  10 chr10_68511483     AAsi    G    A      0.5      1        2 
  10 chr10_68511483     AKia    G    A        0      0        2 
  10 chr10_68511483     AOna    G    A        0      0        2 
  10 chr10_68511483     ASom    G    A        0      0        2 
  10 chr10_68511483     HCab    G    A        0      0        2 
  10 chr10_68511483     HPrz    G    A        0      0        2 
  10 chr10_68511483     ZBoe    G    A        0      0        2 
  10 chr10_68511483     ZGre    G    A        0      0        2 
  10 chr10_68511483     ZHar    G    A        0      0        2 
  10 chr10_68511483   Sample    G    A        0      0        2 
  10 chr10_68516488     AAsi    T    G        0      0        2 
  10 chr10_68516488     AKia    T    G        0      0        2 
  10 chr10_68516488     AOna    T    G        0      0        2 
  10 chr10_68516488     ASom    T    G        0      0        2 
  10 chr10_68516488     HCab    T    G      0.5      1        2 
  10 chr10_68516488     HPrz    T    G        0      0        2 
  10 chr10_68516488     ZBoe    T    G        0      0        2 
  10 chr10_68516488     ZGre    T    G        0      0        2 
  10 chr10_68516488     ZHar    T    G        0      0        2 
  10 chr10_68516488   Sample    T    G        0      0        2 
  10 chr10_68524857     AAsi    C    T        1      2        2 
  10 chr10_68524857     AKia    C    T        0      0        2 
  10 chr10_68524857     AOna    C    T        0      0        2 
  10 chr10_68524857     ASom    C    T        1      2        2 
  10 chr10_68524857     HCab    C    T        0      0        2 
  10 chr10_68524857     HPrz    C    T        0      0        2 
  10 chr10_68524857     ZBoe    C    T        0      0        2 
  10 chr10_68524857     ZGre    C    T        0      0        2 
  10 chr10_68524857     ZHar    C    T        0      0        2 
  10 chr10_68524857   Sample    C    T        0      0        2 
  10 chr10_68525935     AAsi    T    C        0      0        2 
  10 chr10_68525935     AKia    T    C        0      0        2 
  10 chr10_68525935     AOna    T    C        0      0        2 
  10 chr10_68525935     ASom    T    C        0      0        2 
  10 chr10_68525935     HCab    T    C        0      0        2 
  10 chr10_68525935     HPrz    T    C      0.5      1        2 
  10 chr10_68525935     ZBoe    T    C        0      0        2 
  10 chr10_68525935     ZGre    T    C        0      0        2 
  10 chr10_68525935     ZHar    T    C        0      0        2 
  10 chr10_68525935   Sample    T    C        1      2        2 
  10 chr10_68529728     AAsi    G    A        0      0        2 
  10 chr10_68529728     AKia    G    A        0      0        2 
  10 chr10_68529728     AOna    G    A        0      0        2 
  10 chr10_68529728     ASom    G    A        0      0        2 
  10 chr10_68529728     HCab    G    A        0      0        2 
  10 chr10_68529728     HPrz    G    A        0      0        2 
  10 chr10_68529728     ZBoe    G    A        0      0        2 
  10 chr10_68529728     ZGre    G    A        1      2        2 
  10 chr10_68529728     ZHar    G    A        0      0        2 
  10 chr10_68529728   Sample    G    A        0      0        2 
  10 chr10_68535128     AAsi    C    G        1      2        2 
  10 chr10_68535128     AKia    C    G        0      0        2 
  10 chr10_68535128     AOna    C    G        0      0        2 
  10 chr10_68535128     ASom    C    G        0      0        2 
  10 chr10_68535128     HCab    C    G        0      0        2 
  10 chr10_68535128     HPrz    C    G        0      0        2 
  10 chr10_68535128     ZBoe    C    G        0      0        2 
  10 chr10_68535128     ZGre    C    G        0      0        2 
  10 chr10_68535128     ZHar    C    G        0      0        2 
  10 chr10_68535128   Sample    C    G        0      0        2 
  10 chr10_68541728     AAsi    A    C        0      0        2 
  10 chr10_68541728     AKia    A    C        0      0        2 
  10 chr10_68541728     AOna    A    C        0      0        2 
  10 chr10_68541728     ASom    A    C        0      0        2 
  10 chr10_68541728     HCab    A    C        1      2        2 
  10 chr10_68541728     HPrz    A    C        1      2        2 
  10 chr10_68541728     ZBoe    A    C        0      0        2 
  10 chr10_68541728     ZGre    A    C        0      0        2 
  10 chr10_68541728     ZHar    A    C        0      0        2 
  10 chr10_68541728   Sample    A    C        1      2        2 
  10 chr10_68551613     AAsi    G    A        0      0        2 
  10 chr10_68551613     AKia    G    A        0      0        2 
  10 chr10_68551613     AOna    G    A        0      0        2 
  10 chr10_68551613     ASom    G    A        0      0        2 
  10 chr10_68551613     HCab    G    A        1      2        2 
  10 chr10_68551613     HPrz    G    A        1      2        2 
  10 chr10_68551613     ZBoe    G    A        0      0        2 
  10 chr10_68551613     ZGre    G    A        0      0        2 
  10 chr10_68551613     ZHar    G    A        0      0        2 
  10 chr10_68551613   Sample    G    A        1      2        2 
  10 chr10_68555132     AAsi    A    G        0      0        2 
  10 chr10_68555132     AKia    A    G        0      0        2 
  10 chr10_68555132     AOna    A    G        0      0        2 
  10 chr10_68555132     ASom    A    G        0      0        2 
  10 chr10_68555132     HCab    A    G        0      0        2 
  10 chr10_68555132     HPrz    A    G        0      0        2 
  10 chr10_68555132     ZBoe    A    G        0      0        2 
  10 chr10_68555132     ZGre    A    G      0.5      1        2 
  10 chr10_68555132     ZHar    A    G        0      0        2 
  10 chr10_68555132   Sample    A    G        0      0        2 
  10 chr10_68575236     AAsi    G    A        0      0        2 
  10 chr10_68575236     AKia    G    A        0      0        2 
  10 chr10_68575236     AOna    G    A        0      0        2 
  10 chr10_68575236     ASom    G    A        0      0        2 
  10 chr10_68575236     HCab    G    A        1      2        2 
  10 chr10_68575236     HPrz    G    A        1      2        2 
  10 chr10_68575236     ZBoe    G    A        0      0        2 
  10 chr10_68575236     ZGre    G    A        0      0        2 
  10 chr10_68575236     ZHar    G    A        0      0        2 
  10 chr10_68575236   Sample    G    A        0      0        2 
  10 chr10_68575658     AAsi    A    C        0      0        2 
  10 chr10_68575658     AKia    A    C        0      0        2 
  10 chr10_68575658     AOna    A    C        0      0        2 
  10 chr10_68575658     ASom    A    C        0      0        2 
  10 chr10_68575658     HCab    A    C        1      2        2 
  10 chr10_68575658     HPrz    A    C        1      2        2 
  10 chr10_68575658     ZBoe    A    C        0      0        2 
  10 chr10_68575658     ZGre    A    C        0      0        2 
  10 chr10_68575658     ZHar    A    C        0      0        2 
  10 chr10_68575658   Sample    A    C        1      2        2 
  10 chr10_68576938     AAsi    G    A        0      0        2 
  10 chr10_68576938     AKia    G    A        1      2        2 
  10 chr10_68576938     AOna    G    A      0.5      1        2 
  10 chr10_68576938     ASom    G    A        0      0        2 
  10 chr10_68576938     HCab    G    A        0      0        2 
  10 chr10_68576938     HPrz    G    A        0      0        2 
  10 chr10_68576938     ZBoe    G    A        1      2        2 
  10 chr10_68576938     ZGre    G    A        1      2        2 
  10 chr10_68576938     ZHar    G    A        1      2        2 
  10 chr10_68576938   Sample    G    A        0      0        2 
  10 chr10_68581962     AAsi    G    A        0      0        2 
  10 chr10_68581962     AKia    G    A        0      0        2 
  10 chr10_68581962     AOna    G    A        0      0        2 
  10 chr10_68581962     ASom    G    A        0      0        2 
  10 chr10_68581962     HCab    G    A        0      0        2 
  10 chr10_68581962     HPrz    G    A        0      0        2 
  10 chr10_68581962     ZBoe    G    A      0.5      1        2 
  10 chr10_68581962     ZGre    G    A        0      0        2 
  10 chr10_68581962     ZHar    G    A        0      0        2 
  10 chr10_68581962   Sample    G    A        0      0        2 
  10 chr10_68592020     AAsi    T    C        0      0        2 
  10 chr10_68592020     AKia    T    C        0      0        2 
  10 chr10_68592020     AOna    T    C        0      0        2 
  10 chr10_68592020     ASom    T    C        0      0        2 
  10 chr10_68592020     HCab    T    C        1      2        2 
  10 chr10_68592020     HPrz    T    C        1      2        2 
  10 chr10_68592020     ZBoe    T    C        0      0        2 
  10 chr10_68592020     ZGre    T    C        0      0        2 
  10 chr10_68592020     ZHar    T    C        0      0        2 
  10 chr10_68592020   Sample    T    C        1      2        2 
  10 chr10_68597365     AAsi    C    T        0      0        2 
  10 chr10_68597365     AKia    C    T        0      0        2 
  10 chr10_68597365     AOna    C    T        0      0        2 
  10 chr10_68597365     ASom    C    T        0      0        2 
  10 chr10_68597365     HCab    C    T        1      2        2 
  10 chr10_68597365     HPrz    C    T        1      2        2 
  10 chr10_68597365     ZBoe    C    T        0      0        2 
  10 chr10_68597365     ZGre    C    T        0      0        2 
  10 chr10_68597365     ZHar    C    T        0      0        2 
  10 chr10_68597365   Sample    C    T        1      2        2 
  10 chr10_68600375     AAsi    C    A        0      0        2 
  10 chr10_68600375     AKia    C    A        0      0        2 
  10 chr10_68600375     AOna    C    A        0      0        2 
  10 chr10_68600375     ASom    C    A        0      0        2 
  10 chr10_68600375     HCab    C    A        1      2        2 
  10 chr10_68600375     HPrz    C    A        1      2        2 
  10 chr10_68600375     ZBoe    C    A        0      0        2 
  10 chr10_68600375     ZGre    C    A        0      0        2 
  10 chr10_68600375     ZHar    C    A        0      0        2 
  10 chr10_68600375   Sample    C    A        1      2        2 
  10 chr10_68610091     AAsi    C    T        0      0        2 
  10 chr10_68610091     AKia    C    T        0      0        2 
  10 chr10_68610091     AOna    C    T        0      0        2 
  10 chr10_68610091     ASom    C    T      0.5      1        2 
  10 chr10_68610091     HCab    C    T        0      0        2 
  10 chr10_68610091     HPrz    C    T        0      0        2 
  10 chr10_68610091     ZBoe    C    T        0      0        2 
  10 chr10_68610091     ZGre    C    T        0      0        2 
  10 chr10_68610091     ZHar    C    T        0      0        2 
  10 chr10_68610091   Sample    C    T        0      0        2 
  10 chr10_68616861     AAsi    C    T        1      2        2 
  10 chr10_68616861     AKia    C    T        0      0        2 
  10 chr10_68616861     AOna    C    T        0      0        2 
  10 chr10_68616861     ASom    C    T        1      2        2 
  10 chr10_68616861     HCab    C    T        0      0        2 
  10 chr10_68616861     HPrz    C    T        0      0        2 
  10 chr10_68616861     ZBoe    C    T        0      0        2 
  10 chr10_68616861     ZGre    C    T        0      0        2 
  10 chr10_68616861     ZHar    C    T        0      0        2 
  10 chr10_68616861   Sample    C    T        0      0        2 
  10 chr10_68619355     AAsi    T    G        0      0        2 
  10 chr10_68619355     AKia    T    G        0      0        2 
  10 chr10_68619355     AOna    T    G        0      0        2 
  10 chr10_68619355     ASom    T    G      0.5      1        2 
  10 chr10_68619355     HCab    T    G        0      0        2 
  10 chr10_68619355     HPrz    T    G        0      0        2 
  10 chr10_68619355     ZBoe    T    G        0      0        2 
  10 chr10_68619355     ZGre    T    G        0      0        2 
  10 chr10_68619355     ZHar    T    G        0      0        2 
  10 chr10_68619355   Sample    T    G        0      0        2 
  10 chr10_68619482     AAsi    C    A        0      0        2 
  10 chr10_68619482     AKia    C    A        0      0        2 
  10 chr10_68619482     AOna    C    A        0      0        2 
  10 chr10_68619482     ASom    C    A        0      0        2 
  10 chr10_68619482     HCab    C    A        0      0        2 
  10 chr10_68619482     HPrz    C    A        0      0        2 
  10 chr10_68619482     ZBoe    C    A        0      0        2 
  10 chr10_68619482     ZGre    C    A      0.5      1        2 
  10 chr10_68619482     ZHar    C    A        0      0        2 
  10 chr10_68619482   Sample    C    A        0      0        2 
  10 chr10_68625401     AAsi    C    A        0      0        2 
  10 chr10_68625401     AKia    C    A        0      0        2 
  10 chr10_68625401     AOna    C    A        0      0        2 
  10 chr10_68625401     ASom    C    A        0      0        2 
  10 chr10_68625401     HCab    C    A        1      2        2 
  10 chr10_68625401     HPrz    C    A        1      2        2 
  10 chr10_68625401     ZBoe    C    A        0      0        2 
  10 chr10_68625401     ZGre    C    A        0      0        2 
  10 chr10_68625401     ZHar    C    A        0      0        2 
  10 chr10_68625401   Sample    C    A        1      2        2 
  10 chr10_68646601     AAsi    T    C        0      0        2 
  10 chr10_68646601     AKia    T    C        0      0        2 
  10 chr10_68646601     AOna    T    C        0      0        2 
  10 chr10_68646601     ASom    T    C        0      0        2 
  10 chr10_68646601     HCab    T    C        0      0        2 
  10 chr10_68646601     HPrz    T    C        1      2        2 
  10 chr10_68646601     ZBoe    T    C        0      0        2 
  10 chr10_68646601     ZGre    T    C        0      0        2 
  10 chr10_68646601     ZHar    T    C        0      0        2 
  10 chr10_68646601   Sample    T    C        1      2        2 
  10 chr10_68649226     AAsi    C    T        0      0        2 
  10 chr10_68649226     AKia    C    T        0      0        2 
  10 chr10_68649226     AOna    C    T      0.5      1        2 
  10 chr10_68649226     ASom    C    T        0      0        2 
  10 chr10_68649226     HCab    C    T        0      0        2 
  10 chr10_68649226     HPrz    C    T        0      0        2 
  10 chr10_68649226     ZBoe    C    T        0      0        2 
  10 chr10_68649226     ZGre    C    T        0      0        2 
  10 chr10_68649226     ZHar    C    T        0      0        2 
  10 chr10_68649226   Sample    C    T        0      0        2 
  10 chr10_68655460     AAsi    T    G        0      0        2 
  10 chr10_68655460     AKia    T    G        0      0        2 
  10 chr10_68655460     AOna    T    G        0      0        2 
  10 chr10_68655460     ASom    T    G        0      0        2 
  10 chr10_68655460     HCab    T    G        0      0        2 
  10 chr10_68655460     HPrz    T    G        0      0        2 
  10 chr10_68655460     ZBoe    T    G        0      0        2 
  10 chr10_68655460     ZGre    T    G        0      0        2 
  10 chr10_68655460     ZHar    T    G      0.5      1        2 
  10 chr10_68655460   Sample    T    G        0      0        2 
  10 chr10_68659490     AAsi    A    G        0      0        2 
  10 chr10_68659490     AKia    A    G        0      0        2 
  10 chr10_68659490     AOna    A    G        0      0        2 
  10 chr10_68659490     ASom    A    G        0      0        2 
  10 chr10_68659490     HCab    A    G        1      2        2 
  10 chr10_68659490     HPrz    A    G        1      2        2 
  10 chr10_68659490     ZBoe    A    G        0      0        2 
  10 chr10_68659490     ZGre    A    G        0      0        2 
  10 chr10_68659490     ZHar    A    G        0      0        2 
  10 chr10_68659490   Sample    A    G        1      2        2 
  10 chr10_68666396     AAsi    G    A        0      0        2 
  10 chr10_68666396     AKia    G    A        0      0        2 
  10 chr10_68666396     AOna    G    A        0      0        2 
  10 chr10_68666396     ASom    G    A        0      0        2 
  10 chr10_68666396     HCab    G    A        1      2        2 
  10 chr10_68666396     HPrz    G    A        1      2        2 
  10 chr10_68666396     ZBoe    G    A        0      0        2 
  10 chr10_68666396     ZGre    G    A        0      0        2 
  10 chr10_68666396     ZHar    G    A        0      0        2 
  10 chr10_68666396   Sample    G    A        1      2        2 
  10 chr10_68671466     AAsi    T    C        0      0        2 
  10 chr10_68671466     AKia    T    C        0      0        2 
  10 chr10_68671466     AOna    T    C        0      0        2 
  10 chr10_68671466     ASom    T    C        0      0        2 
  10 chr10_68671466     HCab    T    C      0.5      1        2 
  10 chr10_68671466     HPrz    T    C        1      2        2 
  10 chr10_68671466     ZBoe    T    C        0      0        2 
  10 chr10_68671466     ZGre    T    C        0      0        2 
  10 chr10_68671466     ZHar    T    C        0      0        2 
  10 chr10_68671466   Sample    T    C        1      2        2 
  10 chr10_68671489     AAsi    A    G      0.5      1        2 
  10 chr10_68671489     AKia    A    G        0      0        2 
  10 chr10_68671489     AOna    A    G        0      0        2 
  10 chr10_68671489     ASom    A    G        0      0        2 
  10 chr10_68671489     HCab    A    G        0      0        2 
  10 chr10_68671489     HPrz    A    G        0      0        2 
  10 chr10_68671489     ZBoe    A    G        0      0        2 
  10 chr10_68671489     ZGre    A    G        0      0        2 
  10 chr10_68671489     ZHar    A    G        0      0        2 
  10 chr10_68671489   Sample    A    G        0      0        2 
  10 chr10_68673663     AAsi    C    G        0      0        2 
  10 chr10_68673663     AKia    C    G        0      0        2 
  10 chr10_68673663     AOna    C    G        0      0        2 
  10 chr10_68673663     ASom    C    G        0      0        2 
  10 chr10_68673663     HCab    C    G        0      0        2 
  10 chr10_68673663     HPrz    C    G        0      0        2 
  10 chr10_68673663     ZBoe    C    G        0      0        2 
  10 chr10_68673663     ZGre    C    G      0.5      1        2 
  10 chr10_68673663     ZHar    C    G        0      0        2 
  10 chr10_68673663   Sample    C    G        0      0        2 
  10 chr10_68684793     AAsi    G    A        0      0        2 
  10 chr10_68684793     AKia    G    A        0      0        2 
  10 chr10_68684793     AOna    G    A        0      0        2 
  10 chr10_68684793     ASom    G    A        0      0        2 
  10 chr10_68684793     HCab    G    A        0      0        2 
  10 chr10_68684793     HPrz    G    A        0      0        2 
  10 chr10_68684793     ZBoe    G    A        0      0        2 
  10 chr10_68684793     ZGre    G    A      0.5      1        2 
  10 chr10_68684793     ZHar    G    A        0      0        2 
  10 chr10_68684793   Sample    G    A        0      0        2 
  10 chr10_68695836     AAsi    T    C        0      0        2 
  10 chr10_68695836     AKia    T    C        0      0        2 
  10 chr10_68695836     AOna    T    C        0      0        2 
  10 chr10_68695836     ASom    T    C        0      0        2 
  10 chr10_68695836     HCab    T    C        1      2        2 
  10 chr10_68695836     HPrz    T    C        1      2        2 
  10 chr10_68695836     ZBoe    T    C        0      0        2 
  10 chr10_68695836     ZGre    T    C        0      0        2 
  10 chr10_68695836     ZHar    T    C        0      0        2 
  10 chr10_68695836   Sample    T    C        1      2        2 
  10 chr10_68699391     AAsi    C    G        1      2        2 
  10 chr10_68699391     AKia    C    G        1      2        2 
  10 chr10_68699391     AOna    C    G        1      2        2 
  10 chr10_68699391     ASom    C    G        1      2        2 
  10 chr10_68699391     HCab    C    G        0      0        2 
  10 chr10_68699391     HPrz    C    G        0      0        2 
  10 chr10_68699391     ZBoe    C    G      0.5      1        2 
  10 chr10_68699391     ZGre    C    G        0      0        2 
  10 chr10_68699391     ZHar    C    G        0      0        2 
  10 chr10_68699391   Sample    C    G        0      0        2 
  10 chr10_68703728     AAsi    T    C        0      0        2 
  10 chr10_68703728     AKia    T    C        0      0        2 
  10 chr10_68703728     AOna    T    C        0      0        2 
  10 chr10_68703728     ASom    T    C        0      0        2 
  10 chr10_68703728     HCab    T    C        0      0        2 
  10 chr10_68703728     HPrz    T    C        0      0        2 
  10 chr10_68703728     ZBoe    T    C        0      0        2 
  10 chr10_68703728     ZGre    T    C        0      0        2 
  10 chr10_68703728     ZHar    T    C      0.5      1        2 
  10 chr10_68703728   Sample    T    C        0      0        2 
  10 chr10_68707668     AAsi    A    G        0      0        2 
  10 chr10_68707668     AKia    A    G        1      2        2 
  10 chr10_68707668     AOna    A    G        0      0        2 
  10 chr10_68707668     ASom    A    G        0      0        2 
  10 chr10_68707668     HCab    A    G        0      0        2 
  10 chr10_68707668     HPrz    A    G        0      0        2 
  10 chr10_68707668     ZBoe    A    G        0      0        2 
  10 chr10_68707668     ZGre    A    G        0      0        2 
  10 chr10_68707668     ZHar    A    G        0      0        2 
  10 chr10_68707668   Sample    A    G        0      0        2 
  10 chr10_68715659     AAsi    T    G        0      0        2 
  10 chr10_68715659     AKia    T    G        0      0        2 
  10 chr10_68715659     AOna    T    G        0      0        2 
  10 chr10_68715659     ASom    T    G        0      0        2 
  10 chr10_68715659     HCab    T    G        0      0        2 
  10 chr10_68715659     HPrz    T    G        0      0        2 
  10 chr10_68715659     ZBoe    T    G      0.5      1        2 
  10 chr10_68715659     ZGre    T    G        0      0        2 
  10 chr10_68715659     ZHar    T    G        0      0        2 
  10 chr10_68715659   Sample    T    G        0      0        2 
  10 chr10_68717276     AAsi    A    G        0      0        2 
  10 chr10_68717276     AKia    A    G        0      0        2 
  10 chr10_68717276     AOna    A    G        0      0        2 
  10 chr10_68717276     ASom    A    G        0      0        2 
  10 chr10_68717276     HCab    A    G        1      2        2 
  10 chr10_68717276     HPrz    A    G        1      2        2 
  10 chr10_68717276     ZBoe    A    G        0      0        2 
  10 chr10_68717276     ZGre    A    G        0      0        2 
  10 chr10_68717276     ZHar    A    G        0      0        2 
  10 chr10_68717276   Sample    A    G        1      2        2 
  10 chr10_68728866     AAsi    C    T        0      0        2 
  10 chr10_68728866     AKia    C    T        0      0        2 
  10 chr10_68728866     AOna    C    T        0      0        2 
  10 chr10_68728866     ASom    C    T        0      0        2 
  10 chr10_68728866     HCab    C    T        0      0        2 
  10 chr10_68728866     HPrz    C    T        0      0        2 
  10 chr10_68728866     ZBoe    C    T        0      0        2 
  10 chr10_68728866     ZGre    C    T        1      2        2 
  10 chr10_68728866     ZHar    C    T        0      0        2 
  10 chr10_68728866   Sample    C    T        0      0        2 
  10 chr10_68733707     AAsi    A    T      0.5      1        2 
  10 chr10_68733707     AKia    A    T        0      0        2 
  10 chr10_68733707     AOna    A    T        0      0        2 
  10 chr10_68733707     ASom    A    T        0      0        2 
  10 chr10_68733707     HCab    A    T        0      0        2 
  10 chr10_68733707     HPrz    A    T        0      0        2 
  10 chr10_68733707     ZBoe    A    T        0      0        2 
  10 chr10_68733707     ZGre    A    T        0      0        2 
  10 chr10_68733707     ZHar    A    T        0      0        2 
  10 chr10_68733707   Sample    A    T        0      0        2 
  10 chr10_68744716     AAsi    A    G        0      0        2 
  10 chr10_68744716     AKia    A    G        0      0        2 
  10 chr10_68744716     AOna    A    G        0      0        2 
  10 chr10_68744716     ASom    A    G        0      0        2 
  10 chr10_68744716     HCab    A    G        0      0        2 
  10 chr10_68744716     HPrz    A    G        0      0        2 
  10 chr10_68744716     ZBoe    A    G      0.5      1        2 
  10 chr10_68744716     ZGre    A    G        0      0        2 
  10 chr10_68744716     ZHar    A    G        0      0        2 
  10 chr10_68744716   Sample    A    G        0      0        2 
  10 chr10_68749617     AAsi    G    A        0      0        2 
  10 chr10_68749617     AKia    G    A        0      0        2 
  10 chr10_68749617     AOna    G    A        0      0        2 
  10 chr10_68749617     ASom    G    A        0      0        2 
  10 chr10_68749617     HCab    G    A        0      0        2 
  10 chr10_68749617     HPrz    G    A        0      0        2 
  10 chr10_68749617     ZBoe    G    A        0      0        2 
  10 chr10_68749617     ZGre    G    A        0      0        2 
  10 chr10_68749617     ZHar    G    A        1      2        2 
  10 chr10_68749617   Sample    G    A        0      0        2 
  10 chr10_68762480     AAsi    C    A        1      2        2 
  10 chr10_68762480     AKia    C    A        0      0        2 
  10 chr10_68762480     AOna    C    A        0      0        2 
  10 chr10_68762480     ASom    C    A        1      2        2 
  10 chr10_68762480     HCab    C    A        0      0        2 
  10 chr10_68762480     HPrz    C    A        0      0        2 
  10 chr10_68762480     ZBoe    C    A        0      0        2 
  10 chr10_68762480     ZGre    C    A        0      0        2 
  10 chr10_68762480     ZHar    C    A        0      0        2 
  10 chr10_68762480   Sample    C    A        0      0        2 
  10 chr10_68780125     AAsi    G    T        0      0        2 
  10 chr10_68780125     AKia    G    T        0      0        2 
  10 chr10_68780125     AOna    G    T        0      0        2 
  10 chr10_68780125     ASom    G    T        0      0        2 
  10 chr10_68780125     HCab    G    T        0      0        2 
  10 chr10_68780125     HPrz    G    T        0      0        2 
  10 chr10_68780125     ZBoe    G    T        0      0        2 
  10 chr10_68780125     ZGre    G    T        1      2        2 
  10 chr10_68780125     ZHar    G    T        0      0        2 
  10 chr10_68780125   Sample    G    T        0      0        2 
  10 chr10_68798607     AAsi    A    G        0      0        2 
  10 chr10_68798607     AKia    A    G        0      0        2 
  10 chr10_68798607     AOna    A    G        0      0        2 
  10 chr10_68798607     ASom    A    G        0      0        2 
  10 chr10_68798607     HCab    A    G        0      0        2 
  10 chr10_68798607     HPrz    A    G        0      0        2 
  10 chr10_68798607     ZBoe    A    G        0      0        2 
  10 chr10_68798607     ZGre    A    G        1      2        2 
  10 chr10_68798607     ZHar    A    G        0      0        2 
  10 chr10_68798607   Sample    A    G        0      0        2 
  10 chr10_68802868     AAsi    T    C        0      0        2 
  10 chr10_68802868     AKia    T    C        0      0        2 
  10 chr10_68802868     AOna    T    C        0      0        2 
  10 chr10_68802868     ASom    T    C        0      0        2 
  10 chr10_68802868     HCab    T    C        1      2        2 
  10 chr10_68802868     HPrz    T    C        1      2        2 
  10 chr10_68802868     ZBoe    T    C        0      0        2 
  10 chr10_68802868     ZGre    T    C        0      0        2 
  10 chr10_68802868     ZHar    T    C        0      0        2 
  10 chr10_68802868   Sample    T    C        1      2        2 
  10 chr10_68825352     AAsi    A    C        0      0        2 
  10 chr10_68825352     AKia    A    C        0      0        2 
  10 chr10_68825352     AOna    A    C        0      0        2 
  10 chr10_68825352     ASom    A    C        1      2        2 
  10 chr10_68825352     HCab    A    C        0      0        2 
  10 chr10_68825352     HPrz    A    C        0      0        2 
  10 chr10_68825352     ZBoe    A    C        0      0        2 
  10 chr10_68825352     ZGre    A    C        0      0        2 
  10 chr10_68825352     ZHar    A    C        0      0        2 
  10 chr10_68825352   Sample    A    C        0      0        2 
  10 chr10_68838559     AAsi    A    G        0      0        2 
  10 chr10_68838559     AKia    A    G        0      0        2 
  10 chr10_68838559     AOna    A    G        0      0        2 
  10 chr10_68838559     ASom    A    G        0      0        2 
  10 chr10_68838559     HCab    A    G      0.5      1        2 
  10 chr10_68838559     HPrz    A    G        0      0        2 
  10 chr10_68838559     ZBoe    A    G      0.5      1        2 
  10 chr10_68838559     ZGre    A    G        0      0        2 
  10 chr10_68838559     ZHar    A    G        1      2        2 
  10 chr10_68838559   Sample    A    G        0      0        2 
  10 chr10_68854161     AAsi    A    G        0      0        2 
  10 chr10_68854161     AKia    A    G        0      0        2 
  10 chr10_68854161     AOna    A    G        0      0        2 
  10 chr10_68854161     ASom    A    G        1      2        2 
  10 chr10_68854161     HCab    A    G        0      0        2 
  10 chr10_68854161     HPrz    A    G        0      0        2 
  10 chr10_68854161     ZBoe    A    G        0      0        2 
  10 chr10_68854161     ZGre    A    G        0      0        2 
  10 chr10_68854161     ZHar    A    G        0      0        2 
  10 chr10_68854161   Sample    A    G        0      0        2 
  10 chr10_68862885     AAsi    C    T      0.5      1        2 
  10 chr10_68862885     AKia    C    T        0      0        2 
  10 chr10_68862885     AOna    C    T        0      0        2 
  10 chr10_68862885     ASom    C    T        0      0        2 
  10 chr10_68862885     HCab    C    T        0      0        2 
  10 chr10_68862885     HPrz    C    T        0      0        2 
  10 chr10_68862885     ZBoe    C    T        0      0        2 
  10 chr10_68862885     ZGre    C    T        0      0        2 
  10 chr10_68862885     ZHar    C    T        0      0        2 
  10 chr10_68862885   Sample    C    T        0      0        2 
  10 chr10_68868560     AAsi    T    C        0      0        2 
  10 chr10_68868560     AKia    T    C        0      0        2 
  10 chr10_68868560     AOna    T    C        0      0        2 
  10 chr10_68868560     ASom    T    C        0      0        2 
  10 chr10_68868560     HCab    T    C      0.5      1        2 
  10 chr10_68868560     HPrz    T    C        1      2        2 
  10 chr10_68868560     ZBoe    T    C        0      0        2 
  10 chr10_68868560     ZGre    T    C        0      0        2 
  10 chr10_68868560     ZHar    T    C        0      0        2 
  10 chr10_68868560   Sample    T    C        1      2        2 
  10 chr10_68881646     AAsi    A    G        0      0        2 
  10 chr10_68881646     AKia    A    G        0      0        2 
  10 chr10_68881646     AOna    A    G        0      0        2 
  10 chr10_68881646     ASom    A    G        0      0        2 
  10 chr10_68881646     HCab    A    G      0.5      1        2 
  10 chr10_68881646     HPrz    A    G        0      0        2 
  10 chr10_68881646     ZBoe    A    G        0      0        2 
  10 chr10_68881646     ZGre    A    G        0      0        2 
  10 chr10_68881646     ZHar    A    G        0      0        2 
  10 chr10_68881646   Sample    A    G        0      0        2 
  10 chr10_68904723     AAsi    T    A        0      0        2 
  10 chr10_68904723     AKia    T    A        0      0        2 
  10 chr10_68904723     AOna    T    A        0      0        2 
  10 chr10_68904723     ASom    T    A        0      0        2 
  10 chr10_68904723     HCab    T    A        0      0        2 
  10 chr10_68904723     HPrz    T    A        0      0        2 
  10 chr10_68904723     ZBoe    T    A      0.5      1        2 
  10 chr10_68904723     ZGre    T    A        0      0        2 
  10 chr10_68904723     ZHar    T    A        0      0        2 
  10 chr10_68904723   Sample    T    A        0      0        2 
  10 chr10_68907376     AAsi    C    T        0      0        2 
  10 chr10_68907376     AKia    C    T        0      0        2 
  10 chr10_68907376     AOna    C    T        0      0        2 
  10 chr10_68907376     ASom    C    T        0      0        2 
  10 chr10_68907376     HCab    C    T        0      0        2 
  10 chr10_68907376     HPrz    C    T        0      0        2 
  10 chr10_68907376     ZBoe    C    T      0.5      1        2 
  10 chr10_68907376     ZGre    C    T        0      0        2 
  10 chr10_68907376     ZHar    C    T        0      0        2 
  10 chr10_68907376   Sample    C    T        0      0        2 
  10 chr10_68917556     AAsi    G    A        0      0        2 
  10 chr10_68917556     AKia    G    A        0      0        2 
  10 chr10_68917556     AOna    G    A        0      0        2 
  10 chr10_68917556     ASom    G    A        0      0        2 
  10 chr10_68917556     HCab    G    A        0      0        2 
  10 chr10_68917556     HPrz    G    A        0      0        2 
  10 chr10_68917556     ZBoe    G    A      0.5      1        2 
  10 chr10_68917556     ZGre    G    A        0      0        2 
  10 chr10_68917556     ZHar    G    A        0      0        2 
  10 chr10_68917556   Sample    G    A        0      0        2 
  10 chr10_68937215     AAsi    C    T        0      0        2 
  10 chr10_68937215     AKia    C    T        0      0        2 
  10 chr10_68937215     AOna    C    T        0      0        2 
  10 chr10_68937215     ASom    C    T        0      0        2 
  10 chr10_68937215     HCab    C    T        1      2        2 
  10 chr10_68937215     HPrz    C    T        1      2        2 
  10 chr10_68937215     ZBoe    C    T        0      0        2 
  10 chr10_68937215     ZGre    C    T        0      0        2 
  10 chr10_68937215     ZHar    C    T        0      0        2 
  10 chr10_68937215   Sample    C    T        1      2        2 
  10 chr10_68952302     AAsi    C    A        0      0        2 
  10 chr10_68952302     AKia    C    A        0      0        2 
  10 chr10_68952302     AOna    C    A        0      0        2 
  10 chr10_68952302     ASom    C    A        0      0        2 
  10 chr10_68952302     HCab    C    A        1      2        2 
  10 chr10_68952302     HPrz    C    A        1      2        2 
  10 chr10_68952302     ZBoe    C    A        0      0        2 
  10 chr10_68952302     ZGre    C    A        1      2        2 
  10 chr10_68952302     ZHar    C    A        0      0        2 
  10 chr10_68952302   Sample    C    A        1      2        2 
  10 chr10_68964382     AAsi    G    A        0      0        2 
  10 chr10_68964382     AKia    G    A        0      0        2 
  10 chr10_68964382     AOna    G    A        0      0        2 
  10 chr10_68964382     ASom    G    A        0      0        2 
  10 chr10_68964382     HCab    G    A        0      0        2 
  10 chr10_68964382     HPrz    G    A        0      0        2 
  10 chr10_68964382     ZBoe    G    A        1      2        2 
  10 chr10_68964382     ZGre    G    A        1      2        2 
  10 chr10_68964382     ZHar    G    A        1      2        2 
  10 chr10_68964382   Sample    G    A        0      0        2 
  10 chr10_68964533     AAsi    T    C        0      0        2 
  10 chr10_68964533     AKia    T    C        0      0        2 
  10 chr10_68964533     AOna    T    C      0.5      1        2 
  10 chr10_68964533     ASom    T    C        0      0        2 
  10 chr10_68964533     HCab    T    C        0      0        2 
  10 chr10_68964533     HPrz    T    C        0      0        2 
  10 chr10_68964533     ZBoe    T    C        0      0        2 
  10 chr10_68964533     ZGre    T    C        0      0        2 
  10 chr10_68964533     ZHar    T    C        0      0        2 
  10 chr10_68964533   Sample    T    C        0      0        2 
  10 chr10_68966434     AAsi    G    A        0      0        2 
  10 chr10_68966434     AKia    G    A        0      0        2 
  10 chr10_68966434     AOna    G    A        0      0        2 
  10 chr10_68966434     ASom    G    A        0      0        2 
  10 chr10_68966434     HCab    G    A        1      2        2 
  10 chr10_68966434     HPrz    G    A        1      2        2 
  10 chr10_68966434     ZBoe    G    A        0      0        2 
  10 chr10_68966434     ZGre    G    A        0      0        2 
  10 chr10_68966434     ZHar    G    A        0      0        2 
  10 chr10_68966434   Sample    G    A        1      2        2 
  10 chr10_68978316     AAsi    T    C        0      0        2 
  10 chr10_68978316     AKia    T    C        0      0        2 
  10 chr10_68978316     AOna    T    C        0      0        2 
  10 chr10_68978316     ASom    T    C        0      0        2 
  10 chr10_68978316     HCab    T    C        0      0        2 
  10 chr10_68978316     HPrz    T    C        0      0        2 
  10 chr10_68978316     ZBoe    T    C        0      0        2 
  10 chr10_68978316     ZGre    T    C        0      0        2 
  10 chr10_68978316     ZHar    T    C        1      2        2 
  10 chr10_68978316   Sample    T    C        1      2        2 
  10 chr10_68979758     AAsi    A    G        0      0        2 
  10 chr10_68979758     AKia    A    G      0.5      1        2 
  10 chr10_68979758     AOna    A    G        0      0        2 
  10 chr10_68979758     ASom    A    G        0      0        2 
  10 chr10_68979758     HCab    A    G        0      0        2 
  10 chr10_68979758     HPrz    A    G        0      0        2 
  10 chr10_68979758     ZBoe    A    G        0      0        2 
  10 chr10_68979758     ZGre    A    G        0      0        2 
  10 chr10_68979758     ZHar    A    G        0      0        2 
  10 chr10_68979758   Sample    A    G        0      0        2 
  10 chr10_68983763     AAsi    C    G        0      0        2 
  10 chr10_68983763     AKia    C    G      0.5      1        2 
  10 chr10_68983763     AOna    C    G        0      0        2 
  10 chr10_68983763     ASom    C    G        0      0        2 
  10 chr10_68983763     HCab    C    G        0      0        2 
  10 chr10_68983763     HPrz    C    G        0      0        2 
  10 chr10_68983763     ZBoe    C    G        0      0        2 
  10 chr10_68983763     ZGre    C    G        0      0        2 
  10 chr10_68983763     ZHar    C    G        0      0        2 
  10 chr10_68983763   Sample    C    G        0      0        2 
  10 chr10_68985584     AAsi    T    C        0      0        2 
  10 chr10_68985584     AKia    T    C        1      2        2 
  10 chr10_68985584     AOna    T    C      0.5      1        2 
  10 chr10_68985584     ASom    T    C        0      0        2 
  10 chr10_68985584     HCab    T    C        0      0        2 
  10 chr10_68985584     HPrz    T    C        0      0        2 
  10 chr10_68985584     ZBoe    T    C        0      0        2 
  10 chr10_68985584     ZGre    T    C        0      0        2 
  10 chr10_68985584     ZHar    T    C        0      0        2 
  10 chr10_68985584   Sample    T    C        0      0        2 
  10 chr10_68996307     AAsi    C    G        0      0        2 
  10 chr10_68996307     AKia    C    G        0      0        2 
  10 chr10_68996307     AOna    C    G        0      0        2 
  10 chr10_68996307     ASom    C    G        0      0        2 
  10 chr10_68996307     HCab    C    G        1      2        2 
  10 chr10_68996307     HPrz    C    G        1      2        2 
  10 chr10_68996307     ZBoe    C    G        0      0        2 
  10 chr10_68996307     ZGre    C    G        0      0        2 
  10 chr10_68996307     ZHar    C    G        0      0        2 
  10 chr10_68996307   Sample    C    G        1      2        2 
  10 chr10_69000806     AAsi    T    G        0      0        2 
  10 chr10_69000806     AKia    T    G        0      0        2 
  10 chr10_69000806     AOna    T    G        0      0        2 
  10 chr10_69000806     ASom    T    G        0      0        2 
  10 chr10_69000806     HCab    T    G        0      0        2 
  10 chr10_69000806     HPrz    T    G        0      0        2 
  10 chr10_69000806     ZBoe    T    G        0      0        2 
  10 chr10_69000806     ZGre    T    G        0      0        2 
  10 chr10_69000806     ZHar    T    G      0.5      1        2 
  10 chr10_69000806   Sample    T    G        0      0        2 
  10 chr10_69006086     AAsi    G    A        0      0        2 
  10 chr10_69006086     AKia    G    A        0      0        2 
  10 chr10_69006086     AOna    G    A        0      0        2 
  10 chr10_69006086     ASom    G    A        0      0        2 
  10 chr10_69006086     HCab    G    A        1      2        2 
  10 chr10_69006086     HPrz    G    A        1      2        2 
  10 chr10_69006086     ZBoe    G    A        0      0        2 
  10 chr10_69006086     ZGre    G    A        0      0        2 
  10 chr10_69006086     ZHar    G    A        0      0        2 
  10 chr10_69006086   Sample    G    A        1      2        2 
  10 chr10_69011257     AAsi    A    T        0      0        2 
  10 chr10_69011257     AKia    A    T        1      2        2 
  10 chr10_69011257     AOna    A    T      0.5      1        2 
  10 chr10_69011257     ASom    A    T        0      0        2 
  10 chr10_69011257     HCab    A    T        0      0        2 
  10 chr10_69011257     HPrz    A    T        0      0        2 
  10 chr10_69011257     ZBoe    A    T        0      0        2 
  10 chr10_69011257     ZGre    A    T        0      0        2 
  10 chr10_69011257     ZHar    A    T        0      0        2 
  10 chr10_69011257   Sample    A    T        0      0        2 
  10 chr10_69011842     AAsi    T    C        0      0        2 
  10 chr10_69011842     AKia    T    C        0      0        2 
  10 chr10_69011842     AOna    T    C      0.5      1        2 
  10 chr10_69011842     ASom    T    C        0      0        2 
  10 chr10_69011842     HCab    T    C        0      0        2 
  10 chr10_69011842     HPrz    T    C        0      0        2 
  10 chr10_69011842     ZBoe    T    C        0      0        2 
  10 chr10_69011842     ZGre    T    C        0      0        2 
  10 chr10_69011842     ZHar    T    C        0      0        2 
  10 chr10_69011842   Sample    T    C        0      0        2 
  10 chr10_69016400     AAsi    A    T        0      0        2 
  10 chr10_69016400     AKia    A    T        0      0        2 
  10 chr10_69016400     AOna    A    T      0.5      1        2 
  10 chr10_69016400     ASom    A    T        0      0        2 
  10 chr10_69016400     HCab    A    T        0      0        2 
  10 chr10_69016400     HPrz    A    T        0      0        2 
  10 chr10_69016400     ZBoe    A    T        0      0        2 
  10 chr10_69016400     ZGre    A    T        0      0        2 
  10 chr10_69016400     ZHar    A    T        0      0        2 
  10 chr10_69016400   Sample    A    T        0      0        2 
  10 chr10_69028062     AAsi    A    T        0      0        2 
  10 chr10_69028062     AKia    A    T        0      0        2 
  10 chr10_69028062     AOna    A    T        0      0        2 
  10 chr10_69028062     ASom    A    T        0      0        2 
  10 chr10_69028062     HCab    A    T        0      0        2 
  10 chr10_69028062     HPrz    A    T        0      0        2 
  10 chr10_69028062     ZBoe    A    T        0      0        2 
  10 chr10_69028062     ZGre    A    T        0      0        2 
  10 chr10_69028062     ZHar    A    T      0.5      1        2 
  10 chr10_69028062   Sample    A    T        0      0        2 
  10 chr10_69030968     AAsi    G    A      0.5      1        2 
  10 chr10_69030968     AKia    G    A        0      0        2 
  10 chr10_69030968     AOna    G    A        0      0        2 
  10 chr10_69030968     ASom    G    A      0.5      1        2 
  10 chr10_69030968     HCab    G    A        0      0        2 
  10 chr10_69030968     HPrz    G    A        0      0        2 
  10 chr10_69030968     ZBoe    G    A        0      0        2 
  10 chr10_69030968     ZGre    G    A        0      0        2 
  10 chr10_69030968     ZHar    G    A        0      0        2 
  10 chr10_69030968   Sample    G    A        0      0        2 
  10 chr10_69045529     AAsi    C    G        0      0        2 
  10 chr10_69045529     AKia    C    G        0      0        2 
  10 chr10_69045529     AOna    C    G        0      0        2 
  10 chr10_69045529     ASom    C    G        0      0        2 
  10 chr10_69045529     HCab    C    G        1      2        2 
  10 chr10_69045529     HPrz    C    G        1      2        2 
  10 chr10_69045529     ZBoe    C    G        0      0        2 
  10 chr10_69045529     ZGre    C    G        0      0        2 
  10 chr10_69045529     ZHar    C    G        0      0        2 
  10 chr10_69045529   Sample    C    G        1      2        2 
  10 chr10_69046763     AAsi    G    A        0      0        2 
  10 chr10_69046763     AKia    G    A        0      0        2 
  10 chr10_69046763     AOna    G    A        0      0        2 
  10 chr10_69046763     ASom    G    A        0      0        2 
  10 chr10_69046763     HCab    G    A        0      0        2 
  10 chr10_69046763     HPrz    G    A        0      0        2 
  10 chr10_69046763     ZBoe    G    A        0      0        2 
  10 chr10_69046763     ZGre    G    A        0      0        2 
  10 chr10_69046763     ZHar    G    A        1      2        2 
  10 chr10_69046763   Sample    G    A        0      0        2 
  10 chr10_69047286     AAsi    T    C        0      0        2 
  10 chr10_69047286     AKia    T    C        0      0        2 
  10 chr10_69047286     AOna    T    C      0.5      1        2 
  10 chr10_69047286     ASom    T    C        0      0        2 
  10 chr10_69047286     HCab    T    C        0      0        2 
  10 chr10_69047286     HPrz    T    C        0      0        2 
  10 chr10_69047286     ZBoe    T    C        0      0        2 
  10 chr10_69047286     ZGre    T    C        0      0        2 
  10 chr10_69047286     ZHar    T    C        0      0        2 
  10 chr10_69047286   Sample    T    C        0      0        2 
  10 chr10_69051465     AAsi    C    T        0      0        2 
  10 chr10_69051465     AKia    C    T        1      2        2 
  10 chr10_69051465     AOna    C    T      0.5      1        2 
  10 chr10_69051465     ASom    C    T        0      0        2 
  10 chr10_69051465     HCab    C    T        0      0        2 
  10 chr10_69051465     HPrz    C    T        0      0        2 
  10 chr10_69051465     ZBoe    C    T        0      0        2 
  10 chr10_69051465     ZGre    C    T        0      0        2 
  10 chr10_69051465     ZHar    C    T        0      0        2 
  10 chr10_69051465   Sample    C    T        0      0        2 
  10 chr10_69055640     AAsi    C    A        0      0        2 
  10 chr10_69055640     AKia    C    A        0      0        2 
  10 chr10_69055640     AOna    C    A        0      0        2 
  10 chr10_69055640     ASom    C    A        0      0        2 
  10 chr10_69055640     HCab    C    A        0      0        2 
  10 chr10_69055640     HPrz    C    A        0      0        2 
  10 chr10_69055640     ZBoe    C    A        1      2        2 
  10 chr10_69055640     ZGre    C    A        1      2        2 
  10 chr10_69055640     ZHar    C    A        0      0        2 
  10 chr10_69055640   Sample    C    A        0      0        2 
  10 chr10_69073782     AAsi    G    A        0      0        2 
  10 chr10_69073782     AKia    G    A        0      0        2 
  10 chr10_69073782     AOna    G    A        0      0        2 
  10 chr10_69073782     ASom    G    A        0      0        2 
  10 chr10_69073782     HCab    G    A        1      2        2 
  10 chr10_69073782     HPrz    G    A        1      2        2 
  10 chr10_69073782     ZBoe    G    A        0      0        2 
  10 chr10_69073782     ZGre    G    A        0      0        2 
  10 chr10_69073782     ZHar    G    A        0      0        2 
  10 chr10_69073782   Sample    G    A        1      2        2 
  10 chr10_69074033     AAsi    C    G        0      0        2 
  10 chr10_69074033     AKia    C    G        0      0        2 
  10 chr10_69074033     AOna    C    G      0.5      1        2 
  10 chr10_69074033     ASom    C    G        0      0        2 
  10 chr10_69074033     HCab    C    G        0      0        2 
  10 chr10_69074033     HPrz    C    G        0      0        2 
  10 chr10_69074033     ZBoe    C    G        0      0        2 
  10 chr10_69074033     ZGre    C    G        0      0        2 
  10 chr10_69074033     ZHar    C    G        0      0        2 
  10 chr10_69074033   Sample    C    G        0      0        2 
  10 chr10_69079125     AAsi    A    G        0      0        2 
  10 chr10_69079125     AKia    A    G        0      0        2 
  10 chr10_69079125     AOna    A    G      0.5      1        2 
  10 chr10_69079125     ASom    A    G        0      0        2 
  10 chr10_69079125     HCab    A    G        0      0        2 
  10 chr10_69079125     HPrz    A    G        0      0        2 
  10 chr10_69079125     ZBoe    A    G        0      0        2 
  10 chr10_69079125     ZGre    A    G        0      0        2 
  10 chr10_69079125     ZHar    A    G        0      0        2 
  10 chr10_69079125   Sample    A    G        0      0        2 
  10 chr10_69086252     AAsi    T    C        0      0        2 
  10 chr10_69086252     AKia    T    C        0      0        2 
  10 chr10_69086252     AOna    T    C        0      0        2 
  10 chr10_69086252     ASom    T    C        0      0        2 
  10 chr10_69086252     HCab    T    C        1      2        2 
  10 chr10_69086252     HPrz    T    C        1      2        2 
  10 chr10_69086252     ZBoe    T    C        0      0        2 
  10 chr10_69086252     ZGre    T    C        0      0        2 
  10 chr10_69086252     ZHar    T    C        0      0        2 
  10 chr10_69086252   Sample    T    C        1      2        2 
  10 chr10_69090752     AAsi    T    C        0      0        2 
  10 chr10_69090752     AKia    T    C        0      0        2 
  10 chr10_69090752     AOna    T    C        0      0        2 
  10 chr10_69090752     ASom    T    C        0      0        2 
  10 chr10_69090752     HCab    T    C        0      0        2 
  10 chr10_69090752     HPrz    T    C        0      0        2 
  10 chr10_69090752     ZBoe    T    C      0.5      1        2 
  10 chr10_69090752     ZGre    T    C        0      0        2 
  10 chr10_69090752     ZHar    T    C        0      0        2 
  10 chr10_69090752   Sample    T    C        0      0        2 
  10 chr10_69104991     AAsi    G    A        0      0        2 
  10 chr10_69104991     AKia    G    A        0      0        2 
  10 chr10_69104991     AOna    G    A        0      0        2 
  10 chr10_69104991     ASom    G    A        0      0        2 
  10 chr10_69104991     HCab    G    A        0      0        2 
  10 chr10_69104991     HPrz    G    A        0      0        2 
  10 chr10_69104991     ZBoe    G    A        0      0        2 
  10 chr10_69104991     ZGre    G    A        0      0        2 
  10 chr10_69104991     ZHar    G    A        1      2        2 
  10 chr10_69104991   Sample    G    A        0      0        2 
  10 chr10_69113682     AAsi    A    G        0      0        2 
  10 chr10_69113682     AKia    A    G        0      0        2 
  10 chr10_69113682     AOna    A    G        0      0        2 
  10 chr10_69113682     ASom    A    G      0.5      1        2 
  10 chr10_69113682     HCab    A    G        0      0        2 
  10 chr10_69113682     HPrz    A    G        0      0        2 
  10 chr10_69113682     ZBoe    A    G        0      0        2 
  10 chr10_69113682     ZGre    A    G        0      0        2 
  10 chr10_69113682     ZHar    A    G        0      0        2 
  10 chr10_69113682   Sample    A    G        0      0        2 
  10 chr10_69119584     AAsi    T    C        0      0        2 
  10 chr10_69119584     AKia    T    C        0      0        2 
  10 chr10_69119584     AOna    T    C        0      0        2 
  10 chr10_69119584     ASom    T    C        0      0        2 
  10 chr10_69119584     HCab    T    C        1      2        2 
  10 chr10_69119584     HPrz    T    C        1      2        2 
  10 chr10_69119584     ZBoe    T    C        0      0        2 
  10 chr10_69119584     ZGre    T    C        0      0        2 
  10 chr10_69119584     ZHar    T    C        0      0        2 
  10 chr10_69119584   Sample    T    C        1      2        2 
  10 chr10_69120580     AAsi    T    C        0      0        2 
  10 chr10_69120580     AKia    T    C        0      0        2 
  10 chr10_69120580     AOna    T    C        0      0        2 
  10 chr10_69120580     ASom    T    C        0      0        2 
  10 chr10_69120580     HCab    T    C        0      0        2 
  10 chr10_69120580     HPrz    T    C        0      0        2 
  10 chr10_69120580     ZBoe    T    C        1      2        2 
  10 chr10_69120580     ZGre    T    C        0      0        2 
  10 chr10_69120580     ZHar    T    C        0      0        2 
  10 chr10_69120580   Sample    T    C        0      0        2 
  10 chr10_69121057     AAsi    A    G        0      0        2 
  10 chr10_69121057     AKia    A    G        1      2        2 
  10 chr10_69121057     AOna    A    G        0      0        2 
  10 chr10_69121057     ASom    A    G        0      0        2 
  10 chr10_69121057     HCab    A    G        0      0        2 
  10 chr10_69121057     HPrz    A    G        0      0        2 
  10 chr10_69121057     ZBoe    A    G        0      0        2 
  10 chr10_69121057     ZGre    A    G        1      2        2 
  10 chr10_69121057     ZHar    A    G        0      0        2 
  10 chr10_69121057   Sample    A    G        0      0        2 
  10 chr10_69121686     AAsi    T    C        0      0        2 
  10 chr10_69121686     AKia    T    C        0      0        2 
  10 chr10_69121686     AOna    T    C        0      0        2 
  10 chr10_69121686     ASom    T    C        0      0        2 
  10 chr10_69121686     HCab    T    C        0      0        2 
  10 chr10_69121686     HPrz    T    C        0      0        2 
  10 chr10_69121686     ZBoe    T    C        1      2        2 
  10 chr10_69121686     ZGre    T    C        0      0        2 
  10 chr10_69121686     ZHar    T    C        0      0        2 
  10 chr10_69121686   Sample    T    C        0      0        2 
  10 chr10_69122226     AAsi    A    C        0      0        2 
  10 chr10_69122226     AKia    A    C        0      0        2 
  10 chr10_69122226     AOna    A    C        0      0        2 
  10 chr10_69122226     ASom    A    C        0      0        2 
  10 chr10_69122226     HCab    A    C        0      0        2 
  10 chr10_69122226     HPrz    A    C        0      0        2 
  10 chr10_69122226     ZBoe    A    C        0      0        2 
  10 chr10_69122226     ZGre    A    C        0      0        2 
  10 chr10_69122226     ZHar    A    C        1      2        2 
  10 chr10_69122226   Sample    A    C        0      0        2 
  10 chr10_69123891     AAsi    T    C        0      0        2 
  10 chr10_69123891     AKia    T    C        0      0        2 
  10 chr10_69123891     AOna    T    C        0      0        2 
  10 chr10_69123891     ASom    T    C        0      0        2 
  10 chr10_69123891     HCab    T    C        0      0        2 
  10 chr10_69123891     HPrz    T    C        0      0        2 
  10 chr10_69123891     ZBoe    T    C        0      0        2 
  10 chr10_69123891     ZGre    T    C        1      2        2 
  10 chr10_69123891     ZHar    T    C        0      0        2 
  10 chr10_69123891   Sample    T    C        0      0        2 
  10 chr10_69124741     AAsi    G    A        1      2        2 
  10 chr10_69124741     AKia    G    A        1      2        2 
  10 chr10_69124741     AOna    G    A      0.5      1        2 
  10 chr10_69124741     ASom    G    A        1      2        2 
  10 chr10_69124741     HCab    G    A        0      0        2 
  10 chr10_69124741     HPrz    G    A        0      0        2 
  10 chr10_69124741     ZBoe    G    A        0      0        2 
  10 chr10_69124741     ZGre    G    A        0      0        2 
  10 chr10_69124741     ZHar    G    A        0      0        2 
  10 chr10_69124741   Sample    G    A        0      0        2 
  10 chr10_69134188     AAsi    C    T      0.5      1        2 
  10 chr10_69134188     AKia    C    T        0      0        2 
  10 chr10_69134188     AOna    C    T        0      0        2 
  10 chr10_69134188     ASom    C    T        0      0        2 
  10 chr10_69134188     HCab    C    T        0      0        2 
  10 chr10_69134188     HPrz    C    T        0      0        2 
  10 chr10_69134188     ZBoe    C    T        0      0        2 
  10 chr10_69134188     ZGre    C    T        0      0        2 
  10 chr10_69134188     ZHar    C    T        0      0        2 
  10 chr10_69134188   Sample    C    T        0      0        2 
  10 chr10_69142426     AAsi    T    G        0      0        2 
  10 chr10_69142426     AKia    T    G        0      0        2 
  10 chr10_69142426     AOna    T    G        0      0        2 
  10 chr10_69142426     ASom    T    G        0      0        2 
  10 chr10_69142426     HCab    T    G        0      0        2 
  10 chr10_69142426     HPrz    T    G        0      0        2 
  10 chr10_69142426     ZBoe    T    G      0.5      1        2 
  10 chr10_69142426     ZGre    T    G        0      0        2 
  10 chr10_69142426     ZHar    T    G        0      0        2 
  10 chr10_69142426   Sample    T    G        0      0        2 
  10 chr10_69151938     AAsi    T    C        0      0        2 
  10 chr10_69151938     AKia    T    C        0      0        2 
  10 chr10_69151938     AOna    T    C      0.5      1        2 
  10 chr10_69151938     ASom    T    C        0      0        2 
  10 chr10_69151938     HCab    T    C        0      0        2 
  10 chr10_69151938     HPrz    T    C        0      0        2 
  10 chr10_69151938     ZBoe    T    C        0      0        2 
  10 chr10_69151938     ZGre    T    C        0      0        2 
  10 chr10_69151938     ZHar    T    C        0      0        2 
  10 chr10_69151938   Sample    T    C        0      0        2 
  10 chr10_69157233     AAsi    C    A        0      0        2 
  10 chr10_69157233     AKia    C    A        0      0        2 
  10 chr10_69157233     AOna    C    A        0      0        2 
  10 chr10_69157233     ASom    C    A        0      0        2 
  10 chr10_69157233     HCab    C    A        1      2        2 
  10 chr10_69157233     HPrz    C    A        1      2        2 
  10 chr10_69157233     ZBoe    C    A        0      0        2 
  10 chr10_69157233     ZGre    C    A        0      0        2 
  10 chr10_69157233     ZHar    C    A        0      0        2 
  10 chr10_69157233   Sample    C    A        1      2        2 
  10 chr10_69157725     AAsi    A    G        0      0        2 
  10 chr10_69157725     AKia    A    G        0      0        2 
  10 chr10_69157725     AOna    A    G        0      0        2 
  10 chr10_69157725     ASom    A    G        0      0        2 
  10 chr10_69157725     HCab    A    G        1      2        2 
  10 chr10_69157725     HPrz    A    G        1      2        2 
  10 chr10_69157725     ZBoe    A    G        0      0        2 
  10 chr10_69157725     ZGre    A    G        0      0        2 
  10 chr10_69157725     ZHar    A    G        0      0        2 
  10 chr10_69157725   Sample    A    G        1      2        2 
  10 chr10_69161655     AAsi    G    A        0      0        2 
  10 chr10_69161655     AKia    G    A        0      0        2 
  10 chr10_69161655     AOna    G    A        0      0        2 
  10 chr10_69161655     ASom    G    A        0      0        2 
  10 chr10_69161655     HCab    G    A        1      2        2 
  10 chr10_69161655     HPrz    G    A        1      2        2 
  10 chr10_69161655     ZBoe    G    A        0      0        2 
  10 chr10_69161655     ZGre    G    A        0      0        2 
  10 chr10_69161655     ZHar    G    A        0      0        2 
  10 chr10_69161655   Sample    G    A        1      2        2 
  10 chr10_69164885     AAsi    G    C        1      2        2 
  10 chr10_69164885     AKia    G    C        0      0        2 
  10 chr10_69164885     AOna    G    C        0      0        2 
  10 chr10_69164885     ASom    G    C        1      2        2 
  10 chr10_69164885     HCab    G    C        0      0        2 
  10 chr10_69164885     HPrz    G    C        0      0        2 
  10 chr10_69164885     ZBoe    G    C        0      0        2 
  10 chr10_69164885     ZGre    G    C        0      0        2 
  10 chr10_69164885     ZHar    G    C        0      0        2 
  10 chr10_69164885   Sample    G    C        0      0        2 
  10 chr10_69175920     AAsi    T    C        0      0        2 
  10 chr10_69175920     AKia    T    C        0      0        2 
  10 chr10_69175920     AOna    T    C        0      0        2 
  10 chr10_69175920     ASom    T    C        0      0        2 
  10 chr10_69175920     HCab    T    C        0      0        2 
  10 chr10_69175920     HPrz    T    C        0      0        2 
  10 chr10_69175920     ZBoe    T    C        0      0        2 
  10 chr10_69175920     ZGre    T    C        0      0        2 
  10 chr10_69175920     ZHar    T    C        1      2        2 
  10 chr10_69175920   Sample    T    C        0      0        2 
  10 chr10_69177556     AAsi    G    A        0      0        2 
  10 chr10_69177556     AKia    G    A        0      0        2 
  10 chr10_69177556     AOna    G    A        0      0        2 
  10 chr10_69177556     ASom    G    A        0      0        2 
  10 chr10_69177556     HCab    G    A        1      2        2 
  10 chr10_69177556     HPrz    G    A        1      2        2 
  10 chr10_69177556     ZBoe    G    A        0      0        2 
  10 chr10_69177556     ZGre    G    A        0      0        2 
  10 chr10_69177556     ZHar    G    A        0      0        2 
  10 chr10_69177556   Sample    G    A        1      2        2 
  10 chr10_69181755     AAsi    T    C        1      2        2 
  10 chr10_69181755     AKia    T    C        0      0        2 
  10 chr10_69181755     AOna    T    C        0      0        2 
  10 chr10_69181755     ASom    T    C        0      0        2 
  10 chr10_69181755     HCab    T    C        0      0        2 
  10 chr10_69181755     HPrz    T    C        0      0        2 
  10 chr10_69181755     ZBoe    T    C        0      0        2 
  10 chr10_69181755     ZGre    T    C        0      0        2 
  10 chr10_69181755     ZHar    T    C        0      0        2 
  10 chr10_69181755   Sample    T    C        0      0        2 
  10 chr10_69182400     AAsi    T    C        0      0        2 
  10 chr10_69182400     AKia    T    C        0      0        2 
  10 chr10_69182400     AOna    T    C        0      0        2 
  10 chr10_69182400     ASom    T    C        0      0        2 
  10 chr10_69182400     HCab    T    C      0.5      1        2 
  10 chr10_69182400     HPrz    T    C        0      0        2 
  10 chr10_69182400     ZBoe    T    C        1      2        2 
  10 chr10_69182400     ZGre    T    C        1      2        2 
  10 chr10_69182400     ZHar    T    C        1      2        2 
  10 chr10_69182400   Sample    T    C        0      0        2 
  10 chr10_69183584     AAsi    A    G        0      0        2 
  10 chr10_69183584     AKia    A    G        0      0        2 
  10 chr10_69183584     AOna    A    G        0      0        2 
  10 chr10_69183584     ASom    A    G        0      0        2 
  10 chr10_69183584     HCab    A    G        1      2        2 
  10 chr10_69183584     HPrz    A    G        1      2        2 
  10 chr10_69183584     ZBoe    A    G        0      0        2 
  10 chr10_69183584     ZGre    A    G        0      0        2 
  10 chr10_69183584     ZHar    A    G        0      0        2 
  10 chr10_69183584   Sample    A    G        1      2        2 
  10 chr10_69185880     AAsi    A    G        0      0        2 
  10 chr10_69185880     AKia    A    G        0      0        2 
  10 chr10_69185880     AOna    A    G        0      0        2 
  10 chr10_69185880     ASom    A    G        0      0        2 
  10 chr10_69185880     HCab    A    G        1      2        2 
  10 chr10_69185880     HPrz    A    G        1      2        2 
  10 chr10_69185880     ZBoe    A    G        0      0        2 
  10 chr10_69185880     ZGre    A    G        0      0        2 
  10 chr10_69185880     ZHar    A    G        0      0        2 
  10 chr10_69185880   Sample    A    G        1      2        2 
  10 chr10_69193904     AAsi    G    A        0      0        2 
  10 chr10_69193904     AKia    G    A        0      0        2 
  10 chr10_69193904     AOna    G    A        0      0        2 
  10 chr10_69193904     ASom    G    A        0      0        2 
  10 chr10_69193904     HCab    G    A        1      2        2 
  10 chr10_69193904     HPrz    G    A        1      2        2 
  10 chr10_69193904     ZBoe    G    A        0      0        2 
  10 chr10_69193904     ZGre    G    A        0      0        2 
  10 chr10_69193904     ZHar    G    A        0      0        2 
  10 chr10_69193904   Sample    G    A        1      2        2 
  10 chr10_69195626     AAsi    C    A        0      0        2 
  10 chr10_69195626     AKia    C    A        0      0        2 
  10 chr10_69195626     AOna    C    A        0      0        2 
  10 chr10_69195626     ASom    C    A        0      0        2 
  10 chr10_69195626     HCab    C    A        0      0        2 
  10 chr10_69195626     HPrz    C    A        0      0        2 
  10 chr10_69195626     ZBoe    C    A      0.5      1        2 
  10 chr10_69195626     ZGre    C    A        1      2        2 
  10 chr10_69195626     ZHar    C    A        1      2        2 
  10 chr10_69195626   Sample    C    A        0      0        2 
  10 chr10_69201848     AAsi    A    G        0      0        2 
  10 chr10_69201848     AKia    A    G        0      0        2 
  10 chr10_69201848     AOna    A    G        0      0        2 
  10 chr10_69201848     ASom    A    G        0      0        2 
  10 chr10_69201848     HCab    A    G        0      0        2 
  10 chr10_69201848     HPrz    A    G        0      0        2 
  10 chr10_69201848     ZBoe    A    G        0      0        2 
  10 chr10_69201848     ZGre    A    G        1      2        2 
  10 chr10_69201848     ZHar    A    G        0      0        2 
  10 chr10_69201848   Sample    A    G        0      0        2 
  10 chr10_69212847     AAsi    T    A        0      0        2 
  10 chr10_69212847     AKia    T    A        0      0        2 
  10 chr10_69212847     AOna    T    A        0      0        2 
  10 chr10_69212847     ASom    T    A        0      0        2 
  10 chr10_69212847     HCab    T    A        0      0        2 
  10 chr10_69212847     HPrz    T    A        0      0        2 
  10 chr10_69212847     ZBoe    T    A      0.5      1        2 
  10 chr10_69212847     ZGre    T    A        0      0        2 
  10 chr10_69212847     ZHar    T    A        0      0        2 
  10 chr10_69212847   Sample    T    A        0      0        2 
  10 chr10_69233863     AAsi    G    A        0      0        2 
  10 chr10_69233863     AKia    G    A        0      0        2 
  10 chr10_69233863     AOna    G    A        0      0        2 
  10 chr10_69233863     ASom    G    A        0      0        2 
  10 chr10_69233863     HCab    G    A      0.5      1        2 
  10 chr10_69233863     HPrz    G    A        0      0        2 
  10 chr10_69233863     ZBoe    G    A        0      0        2 
  10 chr10_69233863     ZGre    G    A        0      0        2 
  10 chr10_69233863     ZHar    G    A        0      0        2 
  10 chr10_69233863   Sample    G    A        0      0        2 
  10 chr10_69250222     AAsi    A    T        0      0        2 
  10 chr10_69250222     AKia    A    T        0      0        2 
  10 chr10_69250222     AOna    A    T        0      0        2 
  10 chr10_69250222     ASom    A    T        0      0        2 
  10 chr10_69250222     HCab    A    T        0      0        2 
  10 chr10_69250222     HPrz    A    T        0      0        2 
  10 chr10_69250222     ZBoe    A    T        0      0        2 
  10 chr10_69250222     ZGre    A    T        1      2        2 
  10 chr10_69250222     ZHar    A    T        0      0        2 
  10 chr10_69250222   Sample    A    T        0      0        2 
  10 chr10_69250718     AAsi    T    C        0      0        2 
  10 chr10_69250718     AKia    T    C        0      0        2 
  10 chr10_69250718     AOna    T    C        0      0        2 
  10 chr10_69250718     ASom    T    C        0      0        2 
  10 chr10_69250718     HCab    T    C        0      0        2 
  10 chr10_69250718     HPrz    T    C      0.5      1        2 
  10 chr10_69250718     ZBoe    T    C        0      0        2 
  10 chr10_69250718     ZGre    T    C        0      0        2 
  10 chr10_69250718     ZHar    T    C        0      0        2 
  10 chr10_69250718   Sample    T    C        1      2        2 
  10 chr10_69261806     AAsi    T    C        0      0        2 
  10 chr10_69261806     AKia    T    C        0      0        2 
  10 chr10_69261806     AOna    T    C        0      0        2 
  10 chr10_69261806     ASom    T    C        0      0        2 
  10 chr10_69261806     HCab    T    C        1      2        2 
  10 chr10_69261806     HPrz    T    C        1      2        2 
  10 chr10_69261806     ZBoe    T    C        0      0        2 
  10 chr10_69261806     ZGre    T    C        0      0        2 
  10 chr10_69261806     ZHar    T    C        0      0        2 
  10 chr10_69261806   Sample    T    C        1      2        2 
  10 chr10_69264992     AAsi    T    C        0      0        2 
  10 chr10_69264992     AKia    T    C        0      0        2 
  10 chr10_69264992     AOna    T    C      0.5      1        2 
  10 chr10_69264992     ASom    T    C        0      0        2 
  10 chr10_69264992     HCab    T    C        1      2        2 
  10 chr10_69264992     HPrz    T    C        1      2        2 
  10 chr10_69264992     ZBoe    T    C        0      0        2 
  10 chr10_69264992     ZGre    T    C        0      0        2 
  10 chr10_69264992     ZHar    T    C        0      0        2 
  10 chr10_69264992   Sample    T    C        1      2        2 
  10 chr10_69267088     AAsi    A    G        0      0        2 
  10 chr10_69267088     AKia    A    G        1      2        2 
  10 chr10_69267088     AOna    A    G        0      0        2 
  10 chr10_69267088     ASom    A    G        0      0        2 
  10 chr10_69267088     HCab    A    G        0      0        2 
  10 chr10_69267088     HPrz    A    G        0      0        2 
  10 chr10_69267088     ZBoe    A    G        0      0        2 
  10 chr10_69267088     ZGre    A    G        0      0        2 
  10 chr10_69267088     ZHar    A    G        0      0        2 
  10 chr10_69267088   Sample    A    G        0      0        2 
  10 chr10_69267498     AAsi    G    A        0      0        2 
  10 chr10_69267498     AKia    G    A        1      2        2 
  10 chr10_69267498     AOna    G    A        0      0        2 
  10 chr10_69267498     ASom    G    A        0      0        2 
  10 chr10_69267498     HCab    G    A        0      0        2 
  10 chr10_69267498     HPrz    G    A        0      0        2 
  10 chr10_69267498     ZBoe    G    A        0      0        2 
  10 chr10_69267498     ZGre    G    A        0      0        2 
  10 chr10_69267498     ZHar    G    A        0      0        2 
  10 chr10_69267498   Sample    G    A        0      0        2 
  10 chr10_69272620     AAsi    G    A        0      0        2 
  10 chr10_69272620     AKia    G    A        0      0        2 
  10 chr10_69272620     AOna    G    A        0      0        2 
  10 chr10_69272620     ASom    G    A        0      0        2 
  10 chr10_69272620     HCab    G    A        0      0        2 
  10 chr10_69272620     HPrz    G    A        0      0        2 
  10 chr10_69272620     ZBoe    G    A        0      0        2 
  10 chr10_69272620     ZGre    G    A        0      0        2 
  10 chr10_69272620     ZHar    G    A      0.5      1        2 
  10 chr10_69272620   Sample    G    A        0      0        2 
  10 chr10_69277904     AAsi    A    T        0      0        2 
  10 chr10_69277904     AKia    A    T        0      0        2 
  10 chr10_69277904     AOna    A    T        0      0        2 
  10 chr10_69277904     ASom    A    T        0      0        2 
  10 chr10_69277904     HCab    A    T        1      2        2 
  10 chr10_69277904     HPrz    A    T        1      2        2 
  10 chr10_69277904     ZBoe    A    T        0      0        2 
  10 chr10_69277904     ZGre    A    T        0      0        2 
  10 chr10_69277904     ZHar    A    T        0      0        2 
  10 chr10_69277904   Sample    A    T        1      2        2 
  10 chr10_69283325     AAsi    G    A        0      0        2 
  10 chr10_69283325     AKia    G    A        0      0        2 
  10 chr10_69283325     AOna    G    A        0      0        2 
  10 chr10_69283325     ASom    G    A        0      0        2 
  10 chr10_69283325     HCab    G    A        1      2        2 
  10 chr10_69283325     HPrz    G    A        1      2        2 
  10 chr10_69283325     ZBoe    G    A        0      0        2 
  10 chr10_69283325     ZGre    G    A        0      0        2 
  10 chr10_69283325     ZHar    G    A        0      0        2 
  10 chr10_69283325   Sample    G    A        1      2        2 
  10 chr10_69299935     AAsi    G    A        0      0        2 
  10 chr10_69299935     AKia    G    A        0      0        2 
  10 chr10_69299935     AOna    G    A        0      0        2 
  10 chr10_69299935     ASom    G    A        0      0        2 
  10 chr10_69299935     HCab    G    A        0      0        2 
  10 chr10_69299935     HPrz    G    A        0      0        2 
  10 chr10_69299935     ZBoe    G    A      0.5      1        2 
  10 chr10_69299935     ZGre    G    A        0      0        2 
  10 chr10_69299935     ZHar    G    A        0      0        2 
  10 chr10_69299935   Sample    G    A        0      0        2 
  10 chr10_69307974     AAsi    C    T        0      0        2 
  10 chr10_69307974     AKia    C    T        0      0        2 
  10 chr10_69307974     AOna    C    T      0.5      1        2 
  10 chr10_69307974     ASom    C    T        0      0        2 
  10 chr10_69307974     HCab    C    T        0      0        2 
  10 chr10_69307974     HPrz    C    T        0      0        2 
  10 chr10_69307974     ZBoe    C    T        0      0        2 
  10 chr10_69307974     ZGre    C    T        0      0        2 
  10 chr10_69307974     ZHar    C    T        0      0        2 
  10 chr10_69307974   Sample    C    T        0      0        2 
  10 chr10_69308620     AAsi    G    A        0      0        2 
  10 chr10_69308620     AKia    G    A        0      0        2 
  10 chr10_69308620     AOna    G    A        0      0        2 
  10 chr10_69308620     ASom    G    A        0      0        2 
  10 chr10_69308620     HCab    G    A        0      0        2 
  10 chr10_69308620     HPrz    G    A      0.5      1        2 
  10 chr10_69308620     ZBoe    G    A        0      0        2 
  10 chr10_69308620     ZGre    G    A        0      0        2 
  10 chr10_69308620     ZHar    G    A        0      0        2 
  10 chr10_69308620   Sample    G    A        0      0        2 
  10 chr10_69310456     AAsi    G    T        0      0        2 
  10 chr10_69310456     AKia    G    T        0      0        2 
  10 chr10_69310456     AOna    G    T        0      0        2 
  10 chr10_69310456     ASom    G    T        0      0        2 
  10 chr10_69310456     HCab    G    T        1      2        2 
  10 chr10_69310456     HPrz    G    T      0.5      1        2 
  10 chr10_69310456     ZBoe    G    T        0      0        2 
  10 chr10_69310456     ZGre    G    T        0      0        2 
  10 chr10_69310456     ZHar    G    T        0      0        2 
  10 chr10_69310456   Sample    G    T        1      2        2 
  10 chr10_69316389     AAsi    G    A        0      0        2 
  10 chr10_69316389     AKia    G    A        0      0        2 
  10 chr10_69316389     AOna    G    A        0      0        2 
  10 chr10_69316389     ASom    G    A        0      0        2 
  10 chr10_69316389     HCab    G    A        0      0        2 
  10 chr10_69316389     HPrz    G    A        0      0        2 
  10 chr10_69316389     ZBoe    G    A        0      0        2 
  10 chr10_69316389     ZGre    G    A        1      2        2 
  10 chr10_69316389     ZHar    G    A        0      0        2 
  10 chr10_69316389   Sample    G    A        0      0        2 
  10 chr10_69325912     AAsi    C    T        1      2        2 
  10 chr10_69325912     AKia    C    T        0      0        2 
  10 chr10_69325912     AOna    C    T        0      0        2 
  10 chr10_69325912     ASom    C    T      0.5      1        2 
  10 chr10_69325912     HCab    C    T        0      0        2 
  10 chr10_69325912     HPrz    C    T        0      0        2 
  10 chr10_69325912     ZBoe    C    T        0      0        2 
  10 chr10_69325912     ZGre    C    T        0      0        2 
  10 chr10_69325912     ZHar    C    T        0      0        2 
  10 chr10_69325912   Sample    C    T        0      0        2 
  10 chr10_69332438     AAsi    C    A        1      2        2 
  10 chr10_69332438     AKia    C    A        0      0        2 
  10 chr10_69332438     AOna    C    A        0      0        2 
  10 chr10_69332438     ASom    C    A        1      2        2 
  10 chr10_69332438     HCab    C    A        0      0        2 
  10 chr10_69332438     HPrz    C    A        0      0        2 
  10 chr10_69332438     ZBoe    C    A        1      2        2 
  10 chr10_69332438     ZGre    C    A        1      2        2 
  10 chr10_69332438     ZHar    C    A        1      2        2 
  10 chr10_69332438   Sample    C    A        0      0        2 
  10 chr10_69335365     AAsi    T    C        0      0        2 
  10 chr10_69335365     AKia    T    C        0      0        2 
  10 chr10_69335365     AOna    T    C      0.5      1        2 
  10 chr10_69335365     ASom    T    C        0      0        2 
  10 chr10_69335365     HCab    T    C        0      0        2 
  10 chr10_69335365     HPrz    T    C        0      0        2 
  10 chr10_69335365     ZBoe    T    C        0      0        2 
  10 chr10_69335365     ZGre    T    C        0      0        2 
  10 chr10_69335365     ZHar    T    C        0      0        2 
  10 chr10_69335365   Sample    T    C        0      0        2 
  10 chr10_69335793     AAsi    A    G        0      0        2 
  10 chr10_69335793     AKia    A    G        0      0        2 
  10 chr10_69335793     AOna    A    G        0      0        2 
  10 chr10_69335793     ASom    A    G        0      0        2 
  10 chr10_69335793     HCab    A    G        0      0        2 
  10 chr10_69335793     HPrz    A    G        0      0        2 
  10 chr10_69335793     ZBoe    A    G        0      0        2 
  10 chr10_69335793     ZGre    A    G        0      0        2 
  10 chr10_69335793     ZHar    A    G        1      2        2 
  10 chr10_69335793   Sample    A    G        0      0        2 
  10 chr10_69340040     AAsi    C    G        0      0        2 
  10 chr10_69340040     AKia    C    G        1      2        2 
  10 chr10_69340040     AOna    C    G        0      0        2 
  10 chr10_69340040     ASom    C    G        0      0        2 
  10 chr10_69340040     HCab    C    G        0      0        2 
  10 chr10_69340040     HPrz    C    G        0      0        2 
  10 chr10_69340040     ZBoe    C    G        0      0        2 
  10 chr10_69340040     ZGre    C    G        0      0        2 
  10 chr10_69340040     ZHar    C    G        0      0        2 
  10 chr10_69340040   Sample    C    G        0      0        2 
  10 chr10_69340048     AAsi    A    G        0      0        2 
  10 chr10_69340048     AKia    A    G        0      0        2 
  10 chr10_69340048     AOna    A    G        0      0        2 
  10 chr10_69340048     ASom    A    G        0      0        2 
  10 chr10_69340048     HCab    A    G        0      0        2 
  10 chr10_69340048     HPrz    A    G        0      0        2 
  10 chr10_69340048     ZBoe    A    G        0      0        2 
  10 chr10_69340048     ZGre    A    G        0      0        2 
  10 chr10_69340048     ZHar    A    G        1      2        2 
  10 chr10_69340048   Sample    A    G        0      0        2 
  10 chr10_69341464     AAsi    T    C        0      0        2 
  10 chr10_69341464     AKia    T    C        0      0        2 
  10 chr10_69341464     AOna    T    C        0      0        2 
  10 chr10_69341464     ASom    T    C        0      0        2 
  10 chr10_69341464     HCab    T    C        0      0        2 
  10 chr10_69341464     HPrz    T    C        0      0        2 
  10 chr10_69341464     ZBoe    T    C        1      2        2 
  10 chr10_69341464     ZGre    T    C        1      2        2 
  10 chr10_69341464     ZHar    T    C        1      2        2 
  10 chr10_69341464   Sample    T    C        0      0        2 
  10 chr10_69354916     AAsi    G    A        0      0        2 
  10 chr10_69354916     AKia    G    A        0      0        2 
  10 chr10_69354916     AOna    G    A        0      0        2 
  10 chr10_69354916     ASom    G    A        0      0        2 
  10 chr10_69354916     HCab    G    A        0      0        2 
  10 chr10_69354916     HPrz    G    A        0      0        2 
  10 chr10_69354916     ZBoe    G    A        0      0        2 
  10 chr10_69354916     ZGre    G    A        0      0        2 
  10 chr10_69354916     ZHar    G    A        1      2        2 
  10 chr10_69354916   Sample    G    A        0      0        2 
  10 chr10_69356478     AAsi    G    C        0      0        2 
  10 chr10_69356478     AKia    G    C        0      0        2 
  10 chr10_69356478     AOna    G    C        0      0        2 
  10 chr10_69356478     ASom    G    C        0      0        2 
  10 chr10_69356478     HCab    G    C        1      2        2 
  10 chr10_69356478     HPrz    G    C        1      2        2 
  10 chr10_69356478     ZBoe    G    C        0      0        2 
  10 chr10_69356478     ZGre    G    C        0      0        2 
  10 chr10_69356478     ZHar    G    C        0      0        2 
  10 chr10_69356478   Sample    G    C        1      2        2 
  10 chr10_69358476     AAsi    T    C      0.5      1        2 
  10 chr10_69358476     AKia    T    C        0      0        2 
  10 chr10_69358476     AOna    T    C        0      0        2 
  10 chr10_69358476     ASom    T    C        0      0        2 
  10 chr10_69358476     HCab    T    C        0      0        2 
  10 chr10_69358476     HPrz    T    C        0      0        2 
  10 chr10_69358476     ZBoe    T    C        0      0        2 
  10 chr10_69358476     ZGre    T    C        0      0        2 
  10 chr10_69358476     ZHar    T    C        0      0        2 
  10 chr10_69358476   Sample    T    C        0      0        2 
  10 chr10_69358625     AAsi    C    T        0      0        2 
  10 chr10_69358625     AKia    C    T        1      2        2 
  10 chr10_69358625     AOna    C    T        1      2        2 
  10 chr10_69358625     ASom    C    T        0      0        2 
  10 chr10_69358625     HCab    C    T        0      0        2 
  10 chr10_69358625     HPrz    C    T        0      0        2 
  10 chr10_69358625     ZBoe    C    T        0      0        2 
  10 chr10_69358625     ZGre    C    T        0      0        2 
  10 chr10_69358625     ZHar    C    T        0      0        2 
  10 chr10_69358625   Sample    C    T        0      0        2 
  10 chr10_69361584     AAsi    C    T        1      2        2 
  10 chr10_69361584     AKia    C    T        0      0        2 
  10 chr10_69361584     AOna    C    T        0      0        2 
  10 chr10_69361584     ASom    C    T        1      2        2 
  10 chr10_69361584     HCab    C    T        0      0        2 
  10 chr10_69361584     HPrz    C    T        0      0        2 
  10 chr10_69361584     ZBoe    C    T        0      0        2 
  10 chr10_69361584     ZGre    C    T        0      0        2 
  10 chr10_69361584     ZHar    C    T        0      0        2 
  10 chr10_69361584   Sample    C    T        0      0        2 
  10 chr10_69404871     AAsi    A    G        0      0        2 
  10 chr10_69404871     AKia    A    G        0      0        2 
  10 chr10_69404871     AOna    A    G        0      0        2 
  10 chr10_69404871     ASom    A    G        0      0        2 
  10 chr10_69404871     HCab    A    G        1      2        2 
  10 chr10_69404871     HPrz    A    G        1      2        2 
  10 chr10_69404871     ZBoe    A    G        0      0        2 
  10 chr10_69404871     ZGre    A    G        0      0        2 
  10 chr10_69404871     ZHar    A    G        0      0        2 
  10 chr10_69404871   Sample    A    G        1      2        2 
  10 chr10_69405086     AAsi    G    A        0      0        2 
  10 chr10_69405086     AKia    G    A        1      2        2 
  10 chr10_69405086     AOna    G    A        0      0        2 
  10 chr10_69405086     ASom    G    A        0      0        2 
  10 chr10_69405086     HCab    G    A        0      0        2 
  10 chr10_69405086     HPrz    G    A        0      0        2 
  10 chr10_69405086     ZBoe    G    A        0      0        2 
  10 chr10_69405086     ZGre    G    A        0      0        2 
  10 chr10_69405086     ZHar    G    A        0      0        2 
  10 chr10_69405086   Sample    G    A        0      0        2 
  10 chr10_69408028     AAsi    G    A        0      0        2 
  10 chr10_69408028     AKia    G    A        0      0        2 
  10 chr10_69408028     AOna    G    A        0      0        2 
  10 chr10_69408028     ASom    G    A      0.5      1        2 
  10 chr10_69408028     HCab    G    A        0      0        2 
  10 chr10_69408028     HPrz    G    A      0.5      1        2 
  10 chr10_69408028     ZBoe    G    A        0      0        2 
  10 chr10_69408028     ZGre    G    A        0      0        2 
  10 chr10_69408028     ZHar    G    A        0      0        2 
  10 chr10_69408028   Sample    G    A        0      0        2 
  10 chr10_69412716     AAsi    A    C        0      0        2 
  10 chr10_69412716     AKia    A    C        0      0        2 
  10 chr10_69412716     AOna    A    C        0      0        2 
  10 chr10_69412716     ASom    A    C        0      0        2 
  10 chr10_69412716     HCab    A    C        0      0        2 
  10 chr10_69412716     HPrz    A    C        0      0        2 
  10 chr10_69412716     ZBoe    A    C        0      0        2 
  10 chr10_69412716     ZGre    A    C        1      2        2 
  10 chr10_69412716     ZHar    A    C        0      0        2 
  10 chr10_69412716   Sample    A    C        0      0        2 
  10 chr10_69421359     AAsi    C    T        0      0        2 
  10 chr10_69421359     AKia    C    T        0      0        2 
  10 chr10_69421359     AOna    C    T        0      0        2 
  10 chr10_69421359     ASom    C    T        0      0        2 
  10 chr10_69421359     HCab    C    T        1      2        2 
  10 chr10_69421359     HPrz    C    T        1      2        2 
  10 chr10_69421359     ZBoe    C    T        0      0        2 
  10 chr10_69421359     ZGre    C    T        0      0        2 
  10 chr10_69421359     ZHar    C    T        0      0        2 
  10 chr10_69421359   Sample    C    T        1      2        2 
  10 chr10_69428525     AAsi    C    T        1      2        2 
  10 chr10_69428525     AKia    C    T      0.5      1        2 
  10 chr10_69428525     AOna    C    T        1      2        2 
  10 chr10_69428525     ASom    C    T        1      2        2 
  10 chr10_69428525     HCab    C    T        0      0        2 
  10 chr10_69428525     HPrz    C    T        0      0        2 
  10 chr10_69428525     ZBoe    C    T        0      0        2 
  10 chr10_69428525     ZGre    C    T        0      0        2 
  10 chr10_69428525     ZHar    C    T        0      0        2 
  10 chr10_69428525   Sample    C    T        0      0        2 
  10 chr10_69430597     AAsi    A    C        0      0        2 
  10 chr10_69430597     AKia    A    C        0      0        2 
  10 chr10_69430597     AOna    A    C        0      0        2 
  10 chr10_69430597     ASom    A    C        0      0        2 
  10 chr10_69430597     HCab    A    C        0      0        2 
  10 chr10_69430597     HPrz    A    C      0.5      1        2 
  10 chr10_69430597     ZBoe    A    C        0      0        2 
  10 chr10_69430597     ZGre    A    C        0      0        2 
  10 chr10_69430597     ZHar    A    C        0      0        2 
  10 chr10_69430597   Sample    A    C        0      0        2 
  10 chr10_69442746     AAsi    A    G        0      0        2 
  10 chr10_69442746     AKia    A    G        0      0        2 
  10 chr10_69442746     AOna    A    G        0      0        2 
  10 chr10_69442746     ASom    A    G        0      0        2 
  10 chr10_69442746     HCab    A    G        1      2        2 
  10 chr10_69442746     HPrz    A    G        1      2        2 
  10 chr10_69442746     ZBoe    A    G        0      0        2 
  10 chr10_69442746     ZGre    A    G        0      0        2 
  10 chr10_69442746     ZHar    A    G        0      0        2 
  10 chr10_69442746   Sample    A    G        1      2        2 
  10 chr10_69447300     AAsi    C    T        0      0        2 
  10 chr10_69447300     AKia    C    T        0      0        2 
  10 chr10_69447300     AOna    C    T        0      0        2 
  10 chr10_69447300     ASom    C    T        0      0        2 
  10 chr10_69447300     HCab    C    T        1      2        2 
  10 chr10_69447300     HPrz    C    T        1      2        2 
  10 chr10_69447300     ZBoe    C    T        0      0        2 
  10 chr10_69447300     ZGre    C    T        0      0        2 
  10 chr10_69447300     ZHar    C    T        0      0        2 
  10 chr10_69447300   Sample    C    T        1      2        2 
  10 chr10_69473280     AAsi    A    G        0      0        2 
  10 chr10_69473280     AKia    A    G        0      0        2 
  10 chr10_69473280     AOna    A    G        0      0        2 
  10 chr10_69473280     ASom    A    G        0      0        2 
  10 chr10_69473280     HCab    A    G        0      0        2 
  10 chr10_69473280     HPrz    A    G        0      0        2 
  10 chr10_69473280     ZBoe    A    G        0      0        2 
  10 chr10_69473280     ZGre    A    G        0      0        2 
  10 chr10_69473280     ZHar    A    G      0.5      1        2 
  10 chr10_69473280   Sample    A    G        0      0        2 
  10 chr10_69478550     AAsi    A    C        0      0        2 
  10 chr10_69478550     AKia    A    C        0      0        2 
  10 chr10_69478550     AOna    A    C        0      0        2 
  10 chr10_69478550     ASom    A    C        0      0        2 
  10 chr10_69478550     HCab    A    C        1      2        2 
  10 chr10_69478550     HPrz    A    C        1      2        2 
  10 chr10_69478550     ZBoe    A    C        0      0        2 
  10 chr10_69478550     ZGre    A    C        0      0        2 
  10 chr10_69478550     ZHar    A    C        0      0        2 
  10 chr10_69478550   Sample    A    C        1      2        2 
  10 chr10_69484253     AAsi    T    C        0      0        2 
  10 chr10_69484253     AKia    T    C      0.5      1        2 
  10 chr10_69484253     AOna    T    C        0      0        2 
  10 chr10_69484253     ASom    T    C        0      0        2 
  10 chr10_69484253     HCab    T    C        0      0        2 
  10 chr10_69484253     HPrz    T    C        0      0        2 
  10 chr10_69484253     ZBoe    T    C        0      0        2 
  10 chr10_69484253     ZGre    T    C        0      0        2 
  10 chr10_69484253     ZHar    T    C        0      0        2 
  10 chr10_69484253   Sample    T    C        0      0        2 
  10 chr10_69489426     AAsi    T    C        0      0        2 
  10 chr10_69489426     AKia    T    C        0      0        2 
  10 chr10_69489426     AOna    T    C      0.5      1        2 
  10 chr10_69489426     ASom    T    C        0      0        2 
  10 chr10_69489426     HCab    T    C        0      0        2 
  10 chr10_69489426     HPrz    T    C        0      0        2 
  10 chr10_69489426     ZBoe    T    C        0      0        2 
  10 chr10_69489426     ZGre    T    C        0      0        2 
  10 chr10_69489426     ZHar    T    C        0      0        2 
  10 chr10_69489426   Sample    T    C        0      0        2 
  10 chr10_69490333     AAsi    T    G        0      0        2 
  10 chr10_69490333     AKia    T    G        0      0        2 
  10 chr10_69490333     AOna    T    G        0      0        2 
  10 chr10_69490333     ASom    T    G        0      0        2 
  10 chr10_69490333     HCab    T    G        0      0        2 
  10 chr10_69490333     HPrz    T    G      0.5      1        2 
  10 chr10_69490333     ZBoe    T    G        0      0        2 
  10 chr10_69490333     ZGre    T    G        0      0        2 
  10 chr10_69490333     ZHar    T    G        0      0        2 
  10 chr10_69490333   Sample    T    G        0      0        2 
  10 chr10_69492843     AAsi    T    C        0      0        2 
  10 chr10_69492843     AKia    T    C        0      0        2 
  10 chr10_69492843     AOna    T    C        0      0        2 
  10 chr10_69492843     ASom    T    C        0      0        2 
  10 chr10_69492843     HCab    T    C        0      0        2 
  10 chr10_69492843     HPrz    T    C        0      0        2 
  10 chr10_69492843     ZBoe    T    C      0.5      1        2 
  10 chr10_69492843     ZGre    T    C        0      0        2 
  10 chr10_69492843     ZHar    T    C        0      0        2 
  10 chr10_69492843   Sample    T    C        0      0        2 
  10 chr10_69494103     AAsi    C    T        0      0        2 
  10 chr10_69494103     AKia    C    T        0      0        2 
  10 chr10_69494103     AOna    C    T        0      0        2 
  10 chr10_69494103     ASom    C    T        0      0        2 
  10 chr10_69494103     HCab    C    T        1      2        2 
  10 chr10_69494103     HPrz    C    T        1      2        2 
  10 chr10_69494103     ZBoe    C    T        0      0        2 
  10 chr10_69494103     ZGre    C    T        0      0        2 
  10 chr10_69494103     ZHar    C    T        0      0        2 
  10 chr10_69494103   Sample    C    T        1      2        2 
  10 chr10_69496672     AAsi    T    G        0      0        2 
  10 chr10_69496672     AKia    T    G        0      0        2 
  10 chr10_69496672     AOna    T    G        0      0        2 
  10 chr10_69496672     ASom    T    G        0      0        2 
  10 chr10_69496672     HCab    T    G        1      2        2 
  10 chr10_69496672     HPrz    T    G        1      2        2 
  10 chr10_69496672     ZBoe    T    G        0      0        2 
  10 chr10_69496672     ZGre    T    G        0      0        2 
  10 chr10_69496672     ZHar    T    G        0      0        2 
  10 chr10_69496672   Sample    T    G        1      2        2 
  10 chr10_69502103     AAsi    A    G        0      0        2 
  10 chr10_69502103     AKia    A    G      0.5      1        2 
  10 chr10_69502103     AOna    A    G        0      0        2 
  10 chr10_69502103     ASom    A    G        0      0        2 
  10 chr10_69502103     HCab    A    G        0      0        2 
  10 chr10_69502103     HPrz    A    G        0      0        2 
  10 chr10_69502103     ZBoe    A    G        0      0        2 
  10 chr10_69502103     ZGre    A    G        0      0        2 
  10 chr10_69502103     ZHar    A    G        0      0        2 
  10 chr10_69502103   Sample    A    G        0      0        2 
  10 chr10_69504105     AAsi    A    G        0      0        2 
  10 chr10_69504105     AKia    A    G        0      0        2 
  10 chr10_69504105     AOna    A    G        0      0        2 
  10 chr10_69504105     ASom    A    G        0      0        2 
  10 chr10_69504105     HCab    A    G        1      2        2 
  10 chr10_69504105     HPrz    A    G        1      2        2 
  10 chr10_69504105     ZBoe    A    G        0      0        2 
  10 chr10_69504105     ZGre    A    G        0      0        2 
  10 chr10_69504105     ZHar    A    G        0      0        2 
  10 chr10_69504105   Sample    A    G        1      2        2 
  10 chr10_69508646     AAsi    C    T        0      0        2 
  10 chr10_69508646     AKia    C    T        0      0        2 
  10 chr10_69508646     AOna    C    T        0      0        2 
  10 chr10_69508646     ASom    C    T        0      0        2 
  10 chr10_69508646     HCab    C    T        1      2        2 
  10 chr10_69508646     HPrz    C    T        1      2        2 
  10 chr10_69508646     ZBoe    C    T        0      0        2 
  10 chr10_69508646     ZGre    C    T        0      0        2 
  10 chr10_69508646     ZHar    C    T        0      0        2 
  10 chr10_69508646   Sample    C    T        1      2        2 
  10 chr10_69517864     AAsi    C    T        0      0        2 
  10 chr10_69517864     AKia    C    T        0      0        2 
  10 chr10_69517864     AOna    C    T        0      0        2 
  10 chr10_69517864     ASom    C    T        0      0        2 
  10 chr10_69517864     HCab    C    T        1      2        2 
  10 chr10_69517864     HPrz    C    T        1      2        2 
  10 chr10_69517864     ZBoe    C    T        0      0        2 
  10 chr10_69517864     ZGre    C    T        0      0        2 
  10 chr10_69517864     ZHar    C    T        0      0        2 
  10 chr10_69517864   Sample    C    T        1      2        2 
  10 chr10_69517875     AAsi    G    C        0      0        2 
  10 chr10_69517875     AKia    G    C        0      0        2 
  10 chr10_69517875     AOna    G    C        0      0        2 
  10 chr10_69517875     ASom    G    C        0      0        2 
  10 chr10_69517875     HCab    G    C        1      2        2 
  10 chr10_69517875     HPrz    G    C        1      2        2 
  10 chr10_69517875     ZBoe    G    C        0      0        2 
  10 chr10_69517875     ZGre    G    C        0      0        2 
  10 chr10_69517875     ZHar    G    C        0      0        2 
  10 chr10_69517875   Sample    G    C        1      2        2 
  10 chr10_69528256     AAsi    G    T        0      0        2 
  10 chr10_69528256     AKia    G    T        0      0        2 
  10 chr10_69528256     AOna    G    T        0      0        2 
  10 chr10_69528256     ASom    G    T        0      0        2 
  10 chr10_69528256     HCab    G    T        1      2        2 
  10 chr10_69528256     HPrz    G    T        1      2        2 
  10 chr10_69528256     ZBoe    G    T        0      0        2 
  10 chr10_69528256     ZGre    G    T        0      0        2 
  10 chr10_69528256     ZHar    G    T        0      0        2 
  10 chr10_69528256   Sample    G    T        1      2        2 
  10 chr10_69534404     AAsi    A    G        0      0        2 
  10 chr10_69534404     AKia    A    G        0      0        2 
  10 chr10_69534404     AOna    A    G        0      0        2 
  10 chr10_69534404     ASom    A    G        0      0        2 
  10 chr10_69534404     HCab    A    G        1      2        2 
  10 chr10_69534404     HPrz    A    G        1      2        2 
  10 chr10_69534404     ZBoe    A    G        0      0        2 
  10 chr10_69534404     ZGre    A    G        0      0        2 
  10 chr10_69534404     ZHar    A    G        0      0        2 
  10 chr10_69534404   Sample    A    G        1      2        2 
  10 chr10_69534613     AAsi    G    C        0      0        2 
  10 chr10_69534613     AKia    G    C        0      0        2 
  10 chr10_69534613     AOna    G    C        1      2        2 
  10 chr10_69534613     ASom    G    C        0      0        2 
  10 chr10_69534613     HCab    G    C        0      0        2 
  10 chr10_69534613     HPrz    G    C        0      0        2 
  10 chr10_69534613     ZBoe    G    C        0      0        2 
  10 chr10_69534613     ZGre    G    C        0      0        2 
  10 chr10_69534613     ZHar    G    C        0      0        2 
  10 chr10_69534613   Sample    G    C        0      0        2 
  10 chr10_69538375     AAsi    T    C        0      0        2 
  10 chr10_69538375     AKia    T    C        1      2        2 
  10 chr10_69538375     AOna    T    C        0      0        2 
  10 chr10_69538375     ASom    T    C        0      0        2 
  10 chr10_69538375     HCab    T    C        0      0        2 
  10 chr10_69538375     HPrz    T    C        0      0        2 
  10 chr10_69538375     ZBoe    T    C        0      0        2 
  10 chr10_69538375     ZGre    T    C        0      0        2 
  10 chr10_69538375     ZHar    T    C        0      0        2 
  10 chr10_69538375   Sample    T    C        0      0        2 
  10 chr10_69556554     AAsi    A    C      0.5      1        2 
  10 chr10_69556554     AKia    A    C        0      0        2 
  10 chr10_69556554     AOna    A    C        0      0        2 
  10 chr10_69556554     ASom    A    C        0      0        2 
  10 chr10_69556554     HCab    A    C        0      0        2 
  10 chr10_69556554     HPrz    A    C        0      0        2 
  10 chr10_69556554     ZBoe    A    C        0      0        2 
  10 chr10_69556554     ZGre    A    C        0      0        2 
  10 chr10_69556554     ZHar    A    C        0      0        2 
  10 chr10_69556554   Sample    A    C        0      0        2 
  10 chr10_69560769     AAsi    T    C        0      0        2 
  10 chr10_69560769     AKia    T    C        1      2        2 
  10 chr10_69560769     AOna    T    C        1      2        2 
  10 chr10_69560769     ASom    T    C        0      0        2 
  10 chr10_69560769     HCab    T    C        0      0        2 
  10 chr10_69560769     HPrz    T    C        0      0        2 
  10 chr10_69560769     ZBoe    T    C        0      0        2 
  10 chr10_69560769     ZGre    T    C        0      0        2 
  10 chr10_69560769     ZHar    T    C        0      0        2 
  10 chr10_69560769   Sample    T    C        0      0        2 
  10 chr10_69566188     AAsi    T    C        0      0        2 
  10 chr10_69566188     AKia    T    C        0      0        2 
  10 chr10_69566188     AOna    T    C        0      0        2 
  10 chr10_69566188     ASom    T    C        0      0        2 
  10 chr10_69566188     HCab    T    C        1      2        2 
  10 chr10_69566188     HPrz    T    C        1      2        2 
  10 chr10_69566188     ZBoe    T    C        0      0        2 
  10 chr10_69566188     ZGre    T    C        0      0        2 
  10 chr10_69566188     ZHar    T    C        0      0        2 
  10 chr10_69566188   Sample    T    C        1      2        2 
  10 chr10_69569416     AAsi    A    G        0      0        2 
  10 chr10_69569416     AKia    A    G        0      0        2 
  10 chr10_69569416     AOna    A    G        0      0        2 
  10 chr10_69569416     ASom    A    G      0.5      1        2 
  10 chr10_69569416     HCab    A    G        0      0        2 
  10 chr10_69569416     HPrz    A    G        0      0        2 
  10 chr10_69569416     ZBoe    A    G        0      0        2 
  10 chr10_69569416     ZGre    A    G        0      0        2 
  10 chr10_69569416     ZHar    A    G        0      0        2 
  10 chr10_69569416   Sample    A    G        0      0        2 
  10 chr10_69569596     AAsi    T    C        0      0        2 
  10 chr10_69569596     AKia    T    C        0      0        2 
  10 chr10_69569596     AOna    T    C        0      0        2 
  10 chr10_69569596     ASom    T    C        0      0        2 
  10 chr10_69569596     HCab    T    C        0      0        2 
  10 chr10_69569596     HPrz    T    C      0.5      1        2 
  10 chr10_69569596     ZBoe    T    C        0      0        2 
  10 chr10_69569596     ZGre    T    C        0      0        2 
  10 chr10_69569596     ZHar    T    C        0      0        2 
  10 chr10_69569596   Sample    T    C        0      0        2 
  10 chr10_69573340     AAsi    G    A        0      0        2 
  10 chr10_69573340     AKia    G    A        1      2        2 
  10 chr10_69573340     AOna    G    A        0      0        2 
  10 chr10_69573340     ASom    G    A        0      0        2 
  10 chr10_69573340     HCab    G    A        0      0        2 
  10 chr10_69573340     HPrz    G    A        0      0        2 
  10 chr10_69573340     ZBoe    G    A        0      0        2 
  10 chr10_69573340     ZGre    G    A        0      0        2 
  10 chr10_69573340     ZHar    G    A        0      0        2 
  10 chr10_69573340   Sample    G    A        0      0        2 
  10 chr10_69573550     AAsi    A    G        0      0        2 
  10 chr10_69573550     AKia    A    G        1      2        2 
  10 chr10_69573550     AOna    A    G        0      0        2 
  10 chr10_69573550     ASom    A    G        0      0        2 
  10 chr10_69573550     HCab    A    G        0      0        2 
  10 chr10_69573550     HPrz    A    G        0      0        2 
  10 chr10_69573550     ZBoe    A    G        0      0        2 
  10 chr10_69573550     ZGre    A    G        0      0        2 
  10 chr10_69573550     ZHar    A    G        0      0        2 
  10 chr10_69573550   Sample    A    G        0      0        2 
  10 chr10_69580025     AAsi    C    G        0      0        2 
  10 chr10_69580025     AKia    C    G        0      0        2 
  10 chr10_69580025     AOna    C    G        0      0        2 
  10 chr10_69580025     ASom    C    G        0      0        2 
  10 chr10_69580025     HCab    C    G        0      0        2 
  10 chr10_69580025     HPrz    C    G        0      0        2 
  10 chr10_69580025     ZBoe    C    G      0.5      1        2 
  10 chr10_69580025     ZGre    C    G        0      0        2 
  10 chr10_69580025     ZHar    C    G        0      0        2 
  10 chr10_69580025   Sample    C    G        0      0        2 
  10 chr10_69601020     AAsi    G    C        0      0        2 
  10 chr10_69601020     AKia    G    C        0      0        2 
  10 chr10_69601020     AOna    G    C        0      0        2 
  10 chr10_69601020     ASom    G    C        0      0        2 
  10 chr10_69601020     HCab    G    C        0      0        2 
  10 chr10_69601020     HPrz    G    C        0      0        2 
  10 chr10_69601020     ZBoe    G    C        0      0        2 
  10 chr10_69601020     ZGre    G    C        0      0        2 
  10 chr10_69601020     ZHar    G    C        1      2        2 
  10 chr10_69601020   Sample    G    C        0      0        2 
  10 chr10_69607193     AAsi    C    T        0      0        2 
  10 chr10_69607193     AKia    C    T        0      0        2 
  10 chr10_69607193     AOna    C    T        0      0        2 
  10 chr10_69607193     ASom    C    T        0      0        2 
  10 chr10_69607193     HCab    C    T        0      0        2 
  10 chr10_69607193     HPrz    C    T        0      0        2 
  10 chr10_69607193     ZBoe    C    T      0.5      1        2 
  10 chr10_69607193     ZGre    C    T        0      0        2 
  10 chr10_69607193     ZHar    C    T        0      0        2 
  10 chr10_69607193   Sample    C    T        0      0        2 
  10 chr10_69609501     AAsi    C    T        0      0        2 
  10 chr10_69609501     AKia    C    T        0      0        2 
  10 chr10_69609501     AOna    C    T      0.5      1        2 
  10 chr10_69609501     ASom    C    T        0      0        2 
  10 chr10_69609501     HCab    C    T        0      0        2 
  10 chr10_69609501     HPrz    C    T        0      0        2 
  10 chr10_69609501     ZBoe    C    T        0      0        2 
  10 chr10_69609501     ZGre    C    T        0      0        2 
  10 chr10_69609501     ZHar    C    T        0      0        2 
  10 chr10_69609501   Sample    C    T        0      0        2 
  10 chr10_69617433     AAsi    G    A        0      0        2 
  10 chr10_69617433     AKia    G    A        0      0        2 
  10 chr10_69617433     AOna    G    A        0      0        2 
  10 chr10_69617433     ASom    G    A        0      0        2 
  10 chr10_69617433     HCab    G    A        0      0        2 
  10 chr10_69617433     HPrz    G    A        0      0        2 
  10 chr10_69617433     ZBoe    G    A      0.5      1        2 
  10 chr10_69617433     ZGre    G    A        0      0        2 
  10 chr10_69617433     ZHar    G    A        0      0        2 
  10 chr10_69617433   Sample    G    A        0      0        2 
  10 chr10_69617538     AAsi    A    C        0      0        2 
  10 chr10_69617538     AKia    A    C        0      0        2 
  10 chr10_69617538     AOna    A    C        0      0        2 
  10 chr10_69617538     ASom    A    C        0      0        2 
  10 chr10_69617538     HCab    A    C        1      2        2 
  10 chr10_69617538     HPrz    A    C        1      2        2 
  10 chr10_69617538     ZBoe    A    C        0      0        2 
  10 chr10_69617538     ZGre    A    C        0      0        2 
  10 chr10_69617538     ZHar    A    C        0      0        2 
  10 chr10_69617538   Sample    A    C        1      2        2 
  10 chr10_69619245     AAsi    T    C        0      0        2 
  10 chr10_69619245     AKia    T    C        0      0        2 
  10 chr10_69619245     AOna    T    C        0      0        2 
  10 chr10_69619245     ASom    T    C        0      0        2 
  10 chr10_69619245     HCab    T    C        1      2        2 
  10 chr10_69619245     HPrz    T    C        1      2        2 
  10 chr10_69619245     ZBoe    T    C        0      0        2 
  10 chr10_69619245     ZGre    T    C        0      0        2 
  10 chr10_69619245     ZHar    T    C        0      0        2 
  10 chr10_69619245   Sample    T    C        1      2        2 
  10 chr10_69625121     AAsi    G    T        0      0        2 
  10 chr10_69625121     AKia    G    T        0      0        2 
  10 chr10_69625121     AOna    G    T      0.5      1        2 
  10 chr10_69625121     ASom    G    T        0      0        2 
  10 chr10_69625121     HCab    G    T        0      0        2 
  10 chr10_69625121     HPrz    G    T        0      0        2 
  10 chr10_69625121     ZBoe    G    T        0      0        2 
  10 chr10_69625121     ZGre    G    T        0      0        2 
  10 chr10_69625121     ZHar    G    T        0      0        2 
  10 chr10_69625121   Sample    G    T        0      0        2 
  10 chr10_69626651     AAsi    A    G        0      0        2 
  10 chr10_69626651     AKia    A    G        0      0        2 
  10 chr10_69626651     AOna    A    G        0      0        2 
  10 chr10_69626651     ASom    A    G      0.5      1        2 
  10 chr10_69626651     HCab    A    G        0      0        2 
  10 chr10_69626651     HPrz    A    G        0      0        2 
  10 chr10_69626651     ZBoe    A    G        0      0        2 
  10 chr10_69626651     ZGre    A    G        0      0        2 
  10 chr10_69626651     ZHar    A    G        0      0        2 
  10 chr10_69626651   Sample    A    G        0      0        2 
  10 chr10_69627465     AAsi    C    G        0      0        2 
  10 chr10_69627465     AKia    C    G        0      0        2 
  10 chr10_69627465     AOna    C    G        0      0        2 
  10 chr10_69627465     ASom    C    G        0      0        2 
  10 chr10_69627465     HCab    C    G        1      2        2 
  10 chr10_69627465     HPrz    C    G        1      2        2 
  10 chr10_69627465     ZBoe    C    G        0      0        2 
  10 chr10_69627465     ZGre    C    G        0      0        2 
  10 chr10_69627465     ZHar    C    G        0      0        2 
  10 chr10_69627465   Sample    C    G        1      2        2 
  10 chr10_69628786     AAsi    T    C        0      0        2 
  10 chr10_69628786     AKia    T    C        0      0        2 
  10 chr10_69628786     AOna    T    C        0      0        2 
  10 chr10_69628786     ASom    T    C        0      0        2 
  10 chr10_69628786     HCab    T    C        1      2        2 
  10 chr10_69628786     HPrz    T    C        1      2        2 
  10 chr10_69628786     ZBoe    T    C        0      0        2 
  10 chr10_69628786     ZGre    T    C        0      0        2 
  10 chr10_69628786     ZHar    T    C        0      0        2 
  10 chr10_69628786   Sample    T    C        1      2        2 
  10 chr10_69641184     AAsi    G    A        0      0        2 
  10 chr10_69641184     AKia    G    A      0.5      1        2 
  10 chr10_69641184     AOna    G    A        0      0        2 
  10 chr10_69641184     ASom    G    A        0      0        2 
  10 chr10_69641184     HCab    G    A        0      0        2 
  10 chr10_69641184     HPrz    G    A        0      0        2 
  10 chr10_69641184     ZBoe    G    A        0      0        2 
  10 chr10_69641184     ZGre    G    A        0      0        2 
  10 chr10_69641184     ZHar    G    A        0      0        2 
  10 chr10_69641184   Sample    G    A        0      0        2 
  10 chr10_69641580     AAsi    T    C        0      0        2 
  10 chr10_69641580     AKia    T    C        0      0        2 
  10 chr10_69641580     AOna    T    C      0.5      1        2 
  10 chr10_69641580     ASom    T    C        0      0        2 
  10 chr10_69641580     HCab    T    C        0      0        2 
  10 chr10_69641580     HPrz    T    C        0      0        2 
  10 chr10_69641580     ZBoe    T    C        0      0        2 
  10 chr10_69641580     ZGre    T    C        0      0        2 
  10 chr10_69641580     ZHar    T    C        0      0        2 
  10 chr10_69641580   Sample    T    C        0      0        2 
  10 chr10_69659474     AAsi    A    G      0.5      1        2 
  10 chr10_69659474     AKia    A    G        0      0        2 
  10 chr10_69659474     AOna    A    G        0      0        2 
  10 chr10_69659474     ASom    A    G      0.5      1        2 
  10 chr10_69659474     HCab    A    G        0      0        2 
  10 chr10_69659474     HPrz    A    G        0      0        2 
  10 chr10_69659474     ZBoe    A    G        0      0        2 
  10 chr10_69659474     ZGre    A    G        0      0        2 
  10 chr10_69659474     ZHar    A    G        0      0        2 
  10 chr10_69659474   Sample    A    G        0      0        2 
  10 chr10_69681785     AAsi    T    C        0      0        2 
  10 chr10_69681785     AKia    T    C        0      0        2 
  10 chr10_69681785     AOna    T    C      0.5      1        2 
  10 chr10_69681785     ASom    T    C        0      0        2 
  10 chr10_69681785     HCab    T    C        0      0        2 
  10 chr10_69681785     HPrz    T    C        0      0        2 
  10 chr10_69681785     ZBoe    T    C        0      0        2 
  10 chr10_69681785     ZGre    T    C        0      0        2 
  10 chr10_69681785     ZHar    T    C        0      0        2 
  10 chr10_69681785   Sample    T    C        0      0        2 
  10 chr10_69683006     AAsi    T    C        0      0        2 
  10 chr10_69683006     AKia    T    C        0      0        2 
  10 chr10_69683006     AOna    T    C        0      0        2 
  10 chr10_69683006     ASom    T    C        0      0        2 
  10 chr10_69683006     HCab    T    C        0      0        2 
  10 chr10_69683006     HPrz    T    C        0      0        2 
  10 chr10_69683006     ZBoe    T    C        0      0        2 
  10 chr10_69683006     ZGre    T    C        0      0        2 
  10 chr10_69683006     ZHar    T    C        1      2        2 
  10 chr10_69683006   Sample    T    C        0      0        2 
  10 chr10_69691733     AAsi    C    A        0      0        2 
  10 chr10_69691733     AKia    C    A        0      0        2 
  10 chr10_69691733     AOna    C    A        0      0        2 
  10 chr10_69691733     ASom    C    A        0      0        2 
  10 chr10_69691733     HCab    C    A        0      0        2 
  10 chr10_69691733     HPrz    C    A        0      0        2 
  10 chr10_69691733     ZBoe    C    A      0.5      1        2 
  10 chr10_69691733     ZGre    C    A        0      0        2 
  10 chr10_69691733     ZHar    C    A        0      0        2 
  10 chr10_69691733   Sample    C    A        0      0        2 
  10 chr10_69702110     AAsi    A    G        0      0        2 
  10 chr10_69702110     AKia    A    G        0      0        2 
  10 chr10_69702110     AOna    A    G        0      0        2 
  10 chr10_69702110     ASom    A    G        0      0        2 
  10 chr10_69702110     HCab    A    G        1      2        2 
  10 chr10_69702110     HPrz    A    G        1      2        2 
  10 chr10_69702110     ZBoe    A    G        0      0        2 
  10 chr10_69702110     ZGre    A    G        0      0        2 
  10 chr10_69702110     ZHar    A    G        0      0        2 
  10 chr10_69702110   Sample    A    G        1      2        2 
  10 chr10_69702818     AAsi    C    T        0      0        2 
  10 chr10_69702818     AKia    C    T        0      0        2 
  10 chr10_69702818     AOna    C    T        0      0        2 
  10 chr10_69702818     ASom    C    T        0      0        2 
  10 chr10_69702818     HCab    C    T        0      0        2 
  10 chr10_69702818     HPrz    C    T      0.5      1        2 
  10 chr10_69702818     ZBoe    C    T        0      0        2 
  10 chr10_69702818     ZGre    C    T        0      0        2 
  10 chr10_69702818     ZHar    C    T        0      0        2 
  10 chr10_69702818   Sample    C    T        0      0        2 
  10 chr10_69707227     AAsi    G    A        0      0        2 
  10 chr10_69707227     AKia    G    A        0      0        2 
  10 chr10_69707227     AOna    G    A        0      0        2 
  10 chr10_69707227     ASom    G    A        0      0        2 
  10 chr10_69707227     HCab    G    A        0      0        2 
  10 chr10_69707227     HPrz    G    A      0.5      1        2 
  10 chr10_69707227     ZBoe    G    A        0      0        2 
  10 chr10_69707227     ZGre    G    A        0      0        2 
  10 chr10_69707227     ZHar    G    A        0      0        2 
  10 chr10_69707227   Sample    G    A        0      0        2 
  10 chr10_69712407     AAsi    G    T        0      0        2 
  10 chr10_69712407     AKia    G    T        0      0        2 
  10 chr10_69712407     AOna    G    T      0.5      1        2 
  10 chr10_69712407     ASom    G    T        0      0        2 
  10 chr10_69712407     HCab    G    T        0      0        2 
  10 chr10_69712407     HPrz    G    T        0      0        2 
  10 chr10_69712407     ZBoe    G    T        0      0        2 
  10 chr10_69712407     ZGre    G    T        0      0        2 
  10 chr10_69712407     ZHar    G    T        0      0        2 
  10 chr10_69712407   Sample    G    T        0      0        2 
  10 chr10_69766371     AAsi    T    A        0      0        2 
  10 chr10_69766371     AKia    T    A        0      0        2 
  10 chr10_69766371     AOna    T    A        0      0        2 
  10 chr10_69766371     ASom    T    A        0      0        2 
  10 chr10_69766371     HCab    T    A      0.5      1        2 
  10 chr10_69766371     HPrz    T    A        0      0        2 
  10 chr10_69766371     ZBoe    T    A        0      0        2 
  10 chr10_69766371     ZGre    T    A        0      0        2 
  10 chr10_69766371     ZHar    T    A        0      0        2 
  10 chr10_69766371   Sample    T    A        0      0        2 
  10 chr10_69779586     AAsi    G    A        0      0        2 
  10 chr10_69779586     AKia    G    A        0      0        2 
  10 chr10_69779586     AOna    G    A        0      0        2 
  10 chr10_69779586     ASom    G    A        0      0        2 
  10 chr10_69779586     HCab    G    A        0      0        2 
  10 chr10_69779586     HPrz    G    A        0      0        2 
  10 chr10_69779586     ZBoe    G    A        0      0        2 
  10 chr10_69779586     ZGre    G    A        1      2        2 
  10 chr10_69779586     ZHar    G    A        0      0        2 
  10 chr10_69779586   Sample    G    A        0      0        2 
  10 chr10_69780753     AAsi    G    T      0.5      1        2 
  10 chr10_69780753     AKia    G    T        0      0        2 
  10 chr10_69780753     AOna    G    T        0      0        2 
  10 chr10_69780753     ASom    G    T      0.5      1        2 
  10 chr10_69780753     HCab    G    T        0      0        2 
  10 chr10_69780753     HPrz    G    T        0      0        2 
  10 chr10_69780753     ZBoe    G    T        0      0        2 
  10 chr10_69780753     ZGre    G    T        0      0        2 
  10 chr10_69780753     ZHar    G    T        0      0        2 
  10 chr10_69780753   Sample    G    T        0      0        2 
  10 chr10_69786530     AAsi    G    T        0      0        2 
  10 chr10_69786530     AKia    G    T        0      0        2 
  10 chr10_69786530     AOna    G    T        0      0        2 
  10 chr10_69786530     ASom    G    T        0      0        2 
  10 chr10_69786530     HCab    G    T        1      2        2 
  10 chr10_69786530     HPrz    G    T        1      2        2 
  10 chr10_69786530     ZBoe    G    T        0      0        2 
  10 chr10_69786530     ZGre    G    T        0      0        2 
  10 chr10_69786530     ZHar    G    T        0      0        2 
  10 chr10_69786530   Sample    G    T        1      2        2 
  10 chr10_69787167     AAsi    A    T        0      0        2 
  10 chr10_69787167     AKia    A    T        0      0        2 
  10 chr10_69787167     AOna    A    T        0      0        2 
  10 chr10_69787167     ASom    A    T        0      0        2 
  10 chr10_69787167     HCab    A    T        1      2        2 
  10 chr10_69787167     HPrz    A    T        1      2        2 
  10 chr10_69787167     ZBoe    A    T        0      0        2 
  10 chr10_69787167     ZGre    A    T        0      0        2 
  10 chr10_69787167     ZHar    A    T        0      0        2 
  10 chr10_69787167   Sample    A    T        1      2        2 
  10 chr10_69792284     AAsi    G    A        0      0        2 
  10 chr10_69792284     AKia    G    A        0      0        2 
  10 chr10_69792284     AOna    G    A        0      0        2 
  10 chr10_69792284     ASom    G    A      0.5      1        2 
  10 chr10_69792284     HCab    G    A        0      0        2 
  10 chr10_69792284     HPrz    G    A        0      0        2 
  10 chr10_69792284     ZBoe    G    A        0      0        2 
  10 chr10_69792284     ZGre    G    A        0      0        2 
  10 chr10_69792284     ZHar    G    A        0      0        2 
  10 chr10_69792284   Sample    G    A        0      0        2 
  10 chr10_69794976     AAsi    G    A        0      0        2 
  10 chr10_69794976     AKia    G    A        1      2        2 
  10 chr10_69794976     AOna    G    A        1      2        2 
  10 chr10_69794976     ASom    G    A        0      0        2 
  10 chr10_69794976     HCab    G    A        0      0        2 
  10 chr10_69794976     HPrz    G    A        0      0        2 
  10 chr10_69794976     ZBoe    G    A        0      0        2 
  10 chr10_69794976     ZGre    G    A        0      0        2 
  10 chr10_69794976     ZHar    G    A        0      0        2 
  10 chr10_69794976   Sample    G    A        0      0        2 
  10 chr10_69801392     AAsi    G    A        0      0        2 
  10 chr10_69801392     AKia    G    A        0      0        2 
  10 chr10_69801392     AOna    G    A        0      0        2 
  10 chr10_69801392     ASom    G    A        0      0        2 
  10 chr10_69801392     HCab    G    A        0      0        2 
  10 chr10_69801392     HPrz    G    A        0      0        2 
  10 chr10_69801392     ZBoe    G    A      0.5      1        2 
  10 chr10_69801392     ZGre    G    A        0      0        2 
  10 chr10_69801392     ZHar    G    A        0      0        2 
  10 chr10_69801392   Sample    G    A        0      0        2 
  10 chr10_69818908     AAsi    T    C        0      0        2 
  10 chr10_69818908     AKia    T    C        0      0        2 
  10 chr10_69818908     AOna    T    C        0      0        2 
  10 chr10_69818908     ASom    T    C        0      0        2 
  10 chr10_69818908     HCab    T    C        0      0        2 
  10 chr10_69818908     HPrz    T    C        0      0        2 
  10 chr10_69818908     ZBoe    T    C        1      2        2 
  10 chr10_69818908     ZGre    T    C        0      0        2 
  10 chr10_69818908     ZHar    T    C        0      0        2 
  10 chr10_69818908   Sample    T    C        0      0        2 
  10 chr10_69826128     AAsi    G    C        0      0        2 
  10 chr10_69826128     AKia    G    C        0      0        2 
  10 chr10_69826128     AOna    G    C        0      0        2 
  10 chr10_69826128     ASom    G    C        0      0        2 
  10 chr10_69826128     HCab    G    C        1      2        2 
  10 chr10_69826128     HPrz    G    C        1      2        2 
  10 chr10_69826128     ZBoe    G    C        0      0        2 
  10 chr10_69826128     ZGre    G    C        0      0        2 
  10 chr10_69826128     ZHar    G    C        0      0        2 
  10 chr10_69826128   Sample    G    C        1      2        2 
  10 chr10_69830596     AAsi    C    A        0      0        2 
  10 chr10_69830596     AKia    C    A        0      0        2 
  10 chr10_69830596     AOna    C    A        0      0        2 
  10 chr10_69830596     ASom    C    A        0      0        2 
  10 chr10_69830596     HCab    C    A        0      0        2 
  10 chr10_69830596     HPrz    C    A        0      0        2 
  10 chr10_69830596     ZBoe    C    A        0      0        2 
  10 chr10_69830596     ZGre    C    A        1      2        2 
  10 chr10_69830596     ZHar    C    A        0      0        2 
  10 chr10_69830596   Sample    C    A        0      0        2 
  10 chr10_69832314     AAsi    G    A        0      0        2 
  10 chr10_69832314     AKia    G    A        0      0        2 
  10 chr10_69832314     AOna    G    A        0      0        2 
  10 chr10_69832314     ASom    G    A        0      0        2 
  10 chr10_69832314     HCab    G    A        0      0        2 
  10 chr10_69832314     HPrz    G    A        0      0        2 
  10 chr10_69832314     ZBoe    G    A        0      0        2 
  10 chr10_69832314     ZGre    G    A        1      2        2 
  10 chr10_69832314     ZHar    G    A        0      0        2 
  10 chr10_69832314   Sample    G    A        0      0        2 
  10 chr10_69841343     AAsi    G    A        0      0        2 
  10 chr10_69841343     AKia    G    A        1      2        2 
  10 chr10_69841343     AOna    G    A        1      2        2 
  10 chr10_69841343     ASom    G    A        0      0        2 
  10 chr10_69841343     HCab    G    A        0      0        2 
  10 chr10_69841343     HPrz    G    A        0      0        2 
  10 chr10_69841343     ZBoe    G    A        0      0        2 
  10 chr10_69841343     ZGre    G    A        0      0        2 
  10 chr10_69841343     ZHar    G    A        0      0        2 
  10 chr10_69841343   Sample    G    A        0      0        2 
  10 chr10_69847857     AAsi    A    G        0      0        2 
  10 chr10_69847857     AKia    A    G        1      2        2 
  10 chr10_69847857     AOna    A    G        1      2        2 
  10 chr10_69847857     ASom    A    G        0      0        2 
  10 chr10_69847857     HCab    A    G        0      0        2 
  10 chr10_69847857     HPrz    A    G        0      0        2 
  10 chr10_69847857     ZBoe    A    G        0      0        2 
  10 chr10_69847857     ZGre    A    G        0      0        2 
  10 chr10_69847857     ZHar    A    G        0      0        2 
  10 chr10_69847857   Sample    A    G        0      0        2 
  10 chr10_69859209     AAsi    C    T      0.5      1        2 
  10 chr10_69859209     AKia    C    T        0      0        2 
  10 chr10_69859209     AOna    C    T        0      0        2 
  10 chr10_69859209     ASom    C    T        0      0        2 
  10 chr10_69859209     HCab    C    T        0      0        2 
  10 chr10_69859209     HPrz    C    T        0      0        2 
  10 chr10_69859209     ZBoe    C    T        0      0        2 
  10 chr10_69859209     ZGre    C    T        0      0        2 
  10 chr10_69859209     ZHar    C    T        0      0        2 
  10 chr10_69859209   Sample    C    T        0      0        2 
  10 chr10_69864349     AAsi    G    A        0      0        2 
  10 chr10_69864349     AKia    G    A        0      0        2 
  10 chr10_69864349     AOna    G    A        0      0        2 
  10 chr10_69864349     ASom    G    A        0      0        2 
  10 chr10_69864349     HCab    G    A      0.5      1        2 
  10 chr10_69864349     HPrz    G    A        0      0        2 
  10 chr10_69864349     ZBoe    G    A        0      0        2 
  10 chr10_69864349     ZGre    G    A        0      0        2 
  10 chr10_69864349     ZHar    G    A        0      0        2 
  10 chr10_69864349   Sample    G    A        0      0        2 
  10 chr10_69867411     AAsi    T    C        0      0        2 
  10 chr10_69867411     AKia    T    C        0      0        2 
  10 chr10_69867411     AOna    T    C        0      0        2 
  10 chr10_69867411     ASom    T    C        0      0        2 
  10 chr10_69867411     HCab    T    C        1      2        2 
  10 chr10_69867411     HPrz    T    C        1      2        2 
  10 chr10_69867411     ZBoe    T    C        0      0        2 
  10 chr10_69867411     ZGre    T    C        0      0        2 
  10 chr10_69867411     ZHar    T    C        0      0        2 
  10 chr10_69867411   Sample    T    C        1      2        2 
  10 chr10_69886698     AAsi    G    A        0      0        2 
  10 chr10_69886698     AKia    G    A        0      0        2 
  10 chr10_69886698     AOna    G    A      0.5      1        2 
  10 chr10_69886698     ASom    G    A        0      0        2 
  10 chr10_69886698     HCab    G    A        0      0        2 
  10 chr10_69886698     HPrz    G    A        0      0        2 
  10 chr10_69886698     ZBoe    G    A        0      0        2 
  10 chr10_69886698     ZGre    G    A        0      0        2 
  10 chr10_69886698     ZHar    G    A        0      0        2 
  10 chr10_69886698   Sample    G    A        0      0        2 
  10 chr10_69886815     AAsi    G    C        0      0        2 
  10 chr10_69886815     AKia    G    C        0      0        2 
  10 chr10_69886815     AOna    G    C        0      0        2 
  10 chr10_69886815     ASom    G    C        0      0        2 
  10 chr10_69886815     HCab    G    C        0      0        2 
  10 chr10_69886815     HPrz    G    C        0      0        2 
  10 chr10_69886815     ZBoe    G    C        0      0        2 
  10 chr10_69886815     ZGre    G    C        1      2        2 
  10 chr10_69886815     ZHar    G    C        0      0        2 
  10 chr10_69886815   Sample    G    C        0      0        2 
  10 chr10_69893325     AAsi    C    T        0      0        2 
  10 chr10_69893325     AKia    C    T        0      0        2 
  10 chr10_69893325     AOna    C    T        0      0        2 
  10 chr10_69893325     ASom    C    T        0      0        2 
  10 chr10_69893325     HCab    C    T        1      2        2 
  10 chr10_69893325     HPrz    C    T        0      0        2 
  10 chr10_69893325     ZBoe    C    T        0      0        2 
  10 chr10_69893325     ZGre    C    T        0      0        2 
  10 chr10_69893325     ZHar    C    T        0      0        2 
  10 chr10_69893325   Sample    C    T        0      0        2 
  10 chr10_69893711     AAsi    C    T      0.5      1        2 
  10 chr10_69893711     AKia    C    T        0      0        2 
  10 chr10_69893711     AOna    C    T        0      0        2 
  10 chr10_69893711     ASom    C    T      0.5      1        2 
  10 chr10_69893711     HCab    C    T        0      0        2 
  10 chr10_69893711     HPrz    C    T        0      0        2 
  10 chr10_69893711     ZBoe    C    T        0      0        2 
  10 chr10_69893711     ZGre    C    T        0      0        2 
  10 chr10_69893711     ZHar    C    T        0      0        2 
  10 chr10_69893711   Sample    C    T        0      0        2 
  10 chr10_69894170     AAsi    G    T        0      0        2 
  10 chr10_69894170     AKia    G    T        0      0        2 
  10 chr10_69894170     AOna    G    T        0      0        2 
  10 chr10_69894170     ASom    G    T        0      0        2 
  10 chr10_69894170     HCab    G    T        1      2        2 
  10 chr10_69894170     HPrz    G    T        1      2        2 
  10 chr10_69894170     ZBoe    G    T        0      0        2 
  10 chr10_69894170     ZGre    G    T        0      0        2 
  10 chr10_69894170     ZHar    G    T        0      0        2 
  10 chr10_69894170   Sample    G    T        1      2        2 
  10 chr10_69899749     AAsi    A    G        0      0        2 
  10 chr10_69899749     AKia    A    G        0      0        2 
  10 chr10_69899749     AOna    A    G        0      0        2 
  10 chr10_69899749     ASom    A    G        0      0        2 
  10 chr10_69899749     HCab    A    G        0      0        2 
  10 chr10_69899749     HPrz    A    G      0.5      1        2 
  10 chr10_69899749     ZBoe    A    G        0      0        2 
  10 chr10_69899749     ZGre    A    G        0      0        2 
  10 chr10_69899749     ZHar    A    G        0      0        2 
  10 chr10_69899749   Sample    A    G        0      0        2 
  10 chr10_69908803     AAsi    T    C        1      2        2 
  10 chr10_69908803     AKia    T    C        0      0        2 
  10 chr10_69908803     AOna    T    C        0      0        2 
  10 chr10_69908803     ASom    T    C        1      2        2 
  10 chr10_69908803     HCab    T    C        0      0        2 
  10 chr10_69908803     HPrz    T    C        0      0        2 
  10 chr10_69908803     ZBoe    T    C        0      0        2 
  10 chr10_69908803     ZGre    T    C        0      0        2 
  10 chr10_69908803     ZHar    T    C        0      0        2 
  10 chr10_69908803   Sample    T    C        0      0        2 
  10 chr10_69926748     AAsi    C    A        0      0        2 
  10 chr10_69926748     AKia    C    A        1      2        2 
  10 chr10_69926748     AOna    C    A        0      0        2 
  10 chr10_69926748     ASom    C    A        0      0        2 
  10 chr10_69926748     HCab    C    A        0      0        2 
  10 chr10_69926748     HPrz    C    A        0      0        2 
  10 chr10_69926748     ZBoe    C    A        0      0        2 
  10 chr10_69926748     ZGre    C    A        0      0        2 
  10 chr10_69926748     ZHar    C    A        0      0        2 
  10 chr10_69926748   Sample    C    A        0      0        2 
  10 chr10_69930226     AAsi    G    C        0      0        2 
  10 chr10_69930226     AKia    G    C        0      0        2 
  10 chr10_69930226     AOna    G    C        0      0        2 
  10 chr10_69930226     ASom    G    C        0      0        2 
  10 chr10_69930226     HCab    G    C        0      0        2 
  10 chr10_69930226     HPrz    G    C        0      0        2 
  10 chr10_69930226     ZBoe    G    C        0      0        2 
  10 chr10_69930226     ZGre    G    C        1      2        2 
  10 chr10_69930226     ZHar    G    C        0      0        2 
  10 chr10_69930226   Sample    G    C        0      0        2 
  10 chr10_69932138     AAsi    T    G        0      0        2 
  10 chr10_69932138     AKia    T    G        0      0        2 
  10 chr10_69932138     AOna    T    G        0      0        2 
  10 chr10_69932138     ASom    T    G        0      0        2 
  10 chr10_69932138     HCab    T    G        1      2        2 
  10 chr10_69932138     HPrz    T    G        1      2        2 
  10 chr10_69932138     ZBoe    T    G        0      0        2 
  10 chr10_69932138     ZGre    T    G        0      0        2 
  10 chr10_69932138     ZHar    T    G        0      0        2 
  10 chr10_69932138   Sample    T    G        1      2        2 
  10 chr10_69942399     AAsi    G    C        0      0        2 
  10 chr10_69942399     AKia    G    C        0      0        2 
  10 chr10_69942399     AOna    G    C        0      0        2 
  10 chr10_69942399     ASom    G    C        0      0        2 
  10 chr10_69942399     HCab    G    C        0      0        2 
  10 chr10_69942399     HPrz    G    C        0      0        2 
  10 chr10_69942399     ZBoe    G    C        1      2        2 
  10 chr10_69942399     ZGre    G    C        0      0        2 
  10 chr10_69942399     ZHar    G    C        0      0        2 
  10 chr10_69942399   Sample    G    C        0      0        2 
  10 chr10_69956603     AAsi    C    G        1      2        2 
  10 chr10_69956603     AKia    C    G        0      0        2 
  10 chr10_69956603     AOna    C    G        0      0        2 
  10 chr10_69956603     ASom    C    G        1      2        2 
  10 chr10_69956603     HCab    C    G        0      0        2 
  10 chr10_69956603     HPrz    C    G        0      0        2 
  10 chr10_69956603     ZBoe    C    G        0      0        2 
  10 chr10_69956603     ZGre    C    G        0      0        2 
  10 chr10_69956603     ZHar    C    G        0      0        2 
  10 chr10_69956603   Sample    C    G        0      0        2 
  10 chr10_69960048     AAsi    G    A        0      0        2 
  10 chr10_69960048     AKia    G    A        0      0        2 
  10 chr10_69960048     AOna    G    A        0      0        2 
  10 chr10_69960048     ASom    G    A        0      0        2 
  10 chr10_69960048     HCab    G    A        0      0        2 
  10 chr10_69960048     HPrz    G    A        0      0        2 
  10 chr10_69960048     ZBoe    G    A        0      0        2 
  10 chr10_69960048     ZGre    G    A        1      2        2 
  10 chr10_69960048     ZHar    G    A        0      0        2 
  10 chr10_69960048   Sample    G    A        0      0        2 
  10 chr10_69970983     AAsi    G    A        0      0        2 
  10 chr10_69970983     AKia    G    A        0      0        2 
  10 chr10_69970983     AOna    G    A        0      0        2 
  10 chr10_69970983     ASom    G    A        0      0        2 
  10 chr10_69970983     HCab    G    A        1      2        2 
  10 chr10_69970983     HPrz    G    A        1      2        2 
  10 chr10_69970983     ZBoe    G    A        0      0        2 
  10 chr10_69970983     ZGre    G    A        0      0        2 
  10 chr10_69970983     ZHar    G    A        0      0        2 
  10 chr10_69970983   Sample    G    A        1      2        2 
  10 chr10_69972232     AAsi    C    T        0      0        2 
  10 chr10_69972232     AKia    C    T        0      0        2 
  10 chr10_69972232     AOna    C    T        0      0        2 
  10 chr10_69972232     ASom    C    T        0      0        2 
  10 chr10_69972232     HCab    C    T        0      0        2 
  10 chr10_69972232     HPrz    C    T      0.5      1        2 
  10 chr10_69972232     ZBoe    C    T        0      0        2 
  10 chr10_69972232     ZGre    C    T        0      0        2 
  10 chr10_69972232     ZHar    C    T        0      0        2 
  10 chr10_69972232   Sample    C    T        0      0        2 
  10 chr10_69973678     AAsi    G    T        0      0        2 
  10 chr10_69973678     AKia    G    T        0      0        2 
  10 chr10_69973678     AOna    G    T        0      0        2 
  10 chr10_69973678     ASom    G    T      0.5      1        2 
  10 chr10_69973678     HCab    G    T        0      0        2 
  10 chr10_69973678     HPrz    G    T        0      0        2 
  10 chr10_69973678     ZBoe    G    T        0      0        2 
  10 chr10_69973678     ZGre    G    T        0      0        2 
  10 chr10_69973678     ZHar    G    T        0      0        2 
  10 chr10_69973678   Sample    G    T        0      0        2 
  10 chr10_69989447     AAsi    G    A        0      0        2 
  10 chr10_69989447     AKia    G    A        0      0        2 
  10 chr10_69989447     AOna    G    A        0      0        2 
  10 chr10_69989447     ASom    G    A        0      0        2 
  10 chr10_69989447     HCab    G    A        1      2        2 
  10 chr10_69989447     HPrz    G    A        1      2        2 
  10 chr10_69989447     ZBoe    G    A        0      0        2 
  10 chr10_69989447     ZGre    G    A        0      0        2 
  10 chr10_69989447     ZHar    G    A        0      0        2 
  10 chr10_69989447   Sample    G    A        1      2        2 
  10 chr10_69998407     AAsi    C    T        0      0        2 
  10 chr10_69998407     AKia    C    T        0      0        2 
  10 chr10_69998407     AOna    C    T        0      0        2 
  10 chr10_69998407     ASom    C    T        0      0        2 
  10 chr10_69998407     HCab    C    T      0.5      1        2 
  10 chr10_69998407     HPrz    C    T        0      0        2 
  10 chr10_69998407     ZBoe    C    T        0      0        2 
  10 chr10_69998407     ZGre    C    T        0      0        2 
  10 chr10_69998407     ZHar    C    T        0      0        2 
  10 chr10_69998407   Sample    C    T        0      0        2 
  10 chr10_69998859     AAsi    G    T        0      0        2 
  10 chr10_69998859     AKia    G    T        0      0        2 
  10 chr10_69998859     AOna    G    T        0      0        2 
  10 chr10_69998859     ASom    G    T        0      0        2 
  10 chr10_69998859     HCab    G    T        0      0        2 
  10 chr10_69998859     HPrz    G    T        0      0        2 
  10 chr10_69998859     ZBoe    G    T        0      0        2 
  10 chr10_69998859     ZGre    G    T        1      2        2 
  10 chr10_69998859     ZHar    G    T        0      0        2 
  10 chr10_69998859   Sample    G    T        0      0        2 
  10 chr10_70004015     AAsi    A    G        0      0        2 
  10 chr10_70004015     AKia    A    G        0      0        2 
  10 chr10_70004015     AOna    A    G        0      0        2 
  10 chr10_70004015     ASom    A    G        0      0        2 
  10 chr10_70004015     HCab    A    G        0      0        2 
  10 chr10_70004015     HPrz    A    G        0      0        2 
  10 chr10_70004015     ZBoe    A    G      0.5      1        2 
  10 chr10_70004015     ZGre    A    G        0      0        2 
  10 chr10_70004015     ZHar    A    G        0      0        2 
  10 chr10_70004015   Sample    A    G        0      0        2 
  10 chr10_70006596     AAsi    C    G        0      0        2 
  10 chr10_70006596     AKia    C    G        0      0        2 
  10 chr10_70006596     AOna    C    G      0.5      1        2 
  10 chr10_70006596     ASom    C    G        0      0        2 
  10 chr10_70006596     HCab    C    G        0      0        2 
  10 chr10_70006596     HPrz    C    G        0      0        2 
  10 chr10_70006596     ZBoe    C    G        0      0        2 
  10 chr10_70006596     ZGre    C    G        0      0        2 
  10 chr10_70006596     ZHar    C    G        0      0        2 
  10 chr10_70006596   Sample    C    G        0      0        2 
  10 chr10_70016179     AAsi    A    G        0      0        2 
  10 chr10_70016179     AKia    A    G        0      0        2 
  10 chr10_70016179     AOna    A    G        0      0        2 
  10 chr10_70016179     ASom    A    G        0      0        2 
  10 chr10_70016179     HCab    A    G        1      2        2 
  10 chr10_70016179     HPrz    A    G        1      2        2 
  10 chr10_70016179     ZBoe    A    G        0      0        2 
  10 chr10_70016179     ZGre    A    G        0      0        2 
  10 chr10_70016179     ZHar    A    G        0      0        2 
  10 chr10_70016179   Sample    A    G        1      2        2 
  10 chr10_70018498     AAsi    T    C        0      0        2 
  10 chr10_70018498     AKia    T    C        1      2        2 
  10 chr10_70018498     AOna    T    C        1      2        2 
  10 chr10_70018498     ASom    T    C        0      0        2 
  10 chr10_70018498     HCab    T    C        0      0        2 
  10 chr10_70018498     HPrz    T    C        0      0        2 
  10 chr10_70018498     ZBoe    T    C        0      0        2 
  10 chr10_70018498     ZGre    T    C        0      0        2 
  10 chr10_70018498     ZHar    T    C        0      0        2 
  10 chr10_70018498   Sample    T    C        0      0        2 
  10 chr10_70022197     AAsi    C    A        0      0        2 
  10 chr10_70022197     AKia    C    A        0      0        2 
  10 chr10_70022197     AOna    C    A        0      0        2 
  10 chr10_70022197     ASom    C    A        0      0        2 
  10 chr10_70022197     HCab    C    A        0      0        2 
  10 chr10_70022197     HPrz    C    A        0      0        2 
  10 chr10_70022197     ZBoe    C    A        0      0        2 
  10 chr10_70022197     ZGre    C    A        0      0        2 
  10 chr10_70022197     ZHar    C    A        1      2        2 
  10 chr10_70022197   Sample    C    A        0      0        2 
  10 chr10_70027494     AAsi    G    A        0      0        2 
  10 chr10_70027494     AKia    G    A        0      0        2 
  10 chr10_70027494     AOna    G    A        0      0        2 
  10 chr10_70027494     ASom    G    A        0      0        2 
  10 chr10_70027494     HCab    G    A        1      2        2 
  10 chr10_70027494     HPrz    G    A        1      2        2 
  10 chr10_70027494     ZBoe    G    A        0      0        2 
  10 chr10_70027494     ZGre    G    A        0      0        2 
  10 chr10_70027494     ZHar    G    A        0      0        2 
  10 chr10_70027494   Sample    G    A        1      2        2 
  10 chr10_70030291     AAsi    T    C        0      0        2 
  10 chr10_70030291     AKia    T    C        1      2        2 
  10 chr10_70030291     AOna    T    C        1      2        2 
  10 chr10_70030291     ASom    T    C        0      0        2 
  10 chr10_70030291     HCab    T    C        0      0        2 
  10 chr10_70030291     HPrz    T    C        0      0        2 
  10 chr10_70030291     ZBoe    T    C        0      0        2 
  10 chr10_70030291     ZGre    T    C        0      0        2 
  10 chr10_70030291     ZHar    T    C        0      0        2 
  10 chr10_70030291   Sample    T    C        0      0        2 
  10 chr10_70032224     AAsi    G    T        0      0        2 
  10 chr10_70032224     AKia    G    T        1      2        2 
  10 chr10_70032224     AOna    G    T      0.5      1        2 
  10 chr10_70032224     ASom    G    T        0      0        2 
  10 chr10_70032224     HCab    G    T        0      0        2 
  10 chr10_70032224     HPrz    G    T        0      0        2 
  10 chr10_70032224     ZBoe    G    T        0      0        2 
  10 chr10_70032224     ZGre    G    T        0      0        2 
  10 chr10_70032224     ZHar    G    T        0      0        2 
  10 chr10_70032224   Sample    G    T        0      0        2 
  10 chr10_70036525     AAsi    A    G        0      0        2 
  10 chr10_70036525     AKia    A    G        0      0        2 
  10 chr10_70036525     AOna    A    G        0      0        2 
  10 chr10_70036525     ASom    A    G        0      0        2 
  10 chr10_70036525     HCab    A    G        1      2        2 
  10 chr10_70036525     HPrz    A    G        1      2        2 
  10 chr10_70036525     ZBoe    A    G        0      0        2 
  10 chr10_70036525     ZGre    A    G        0      0        2 
  10 chr10_70036525     ZHar    A    G        0      0        2 
  10 chr10_70036525   Sample    A    G        1      2        2 
  10 chr10_70042863     AAsi    T    C        0      0        2 
  10 chr10_70042863     AKia    T    C        0      0        2 
  10 chr10_70042863     AOna    T    C        0      0        2 
  10 chr10_70042863     ASom    T    C        0      0        2 
  10 chr10_70042863     HCab    T    C        1      2        2 
  10 chr10_70042863     HPrz    T    C        1      2        2 
  10 chr10_70042863     ZBoe    T    C        0      0        2 
  10 chr10_70042863     ZGre    T    C        0      0        2 
  10 chr10_70042863     ZHar    T    C        0      0        2 
  10 chr10_70042863   Sample    T    C        1      2        2 
  10 chr10_70045380     AAsi    G    A        0      0        2 
  10 chr10_70045380     AKia    G    A        0      0        2 
  10 chr10_70045380     AOna    G    A        0      0        2 
  10 chr10_70045380     ASom    G    A        0      0        2 
  10 chr10_70045380     HCab    G    A        1      2        2 
  10 chr10_70045380     HPrz    G    A        1      2        2 
  10 chr10_70045380     ZBoe    G    A        0      0        2 
  10 chr10_70045380     ZGre    G    A        0      0        2 
  10 chr10_70045380     ZHar    G    A        0      0        2 
  10 chr10_70045380   Sample    G    A        1      2        2 
  10 chr10_70051942     AAsi    T    A        0      0        2 
  10 chr10_70051942     AKia    T    A        1      2        2 
  10 chr10_70051942     AOna    T    A      0.5      1        2 
  10 chr10_70051942     ASom    T    A        0      0        2 
  10 chr10_70051942     HCab    T    A        0      0        2 
  10 chr10_70051942     HPrz    T    A        0      0        2 
  10 chr10_70051942     ZBoe    T    A        0      0        2 
  10 chr10_70051942     ZGre    T    A        0      0        2 
  10 chr10_70051942     ZHar    T    A        0      0        2 
  10 chr10_70051942   Sample    T    A        0      0        2 
  10 chr10_70053137     AAsi    T    G        0      0        2 
  10 chr10_70053137     AKia    T    G        0      0        2 
  10 chr10_70053137     AOna    T    G        0      0        2 
  10 chr10_70053137     ASom    T    G        0      0        2 
  10 chr10_70053137     HCab    T    G        1      2        2 
  10 chr10_70053137     HPrz    T    G        1      2        2 
  10 chr10_70053137     ZBoe    T    G        0      0        2 
  10 chr10_70053137     ZGre    T    G        0      0        2 
  10 chr10_70053137     ZHar    T    G        0      0        2 
  10 chr10_70053137   Sample    T    G        1      2        2 
  10 chr10_70055563     AAsi    C    T        0      0        2 
  10 chr10_70055563     AKia    C    T        0      0        2 
  10 chr10_70055563     AOna    C    T        0      0        2 
  10 chr10_70055563     ASom    C    T        0      0        2 
  10 chr10_70055563     HCab    C    T      0.5      1        2 
  10 chr10_70055563     HPrz    C    T      0.5      1        2 
  10 chr10_70055563     ZBoe    C    T        0      0        2 
  10 chr10_70055563     ZGre    C    T        0      0        2 
  10 chr10_70055563     ZHar    C    T        0      0        2 
  10 chr10_70055563   Sample    C    T        0      0        2 
  10 chr10_70061690     AAsi    G    T        0      0        2 
  10 chr10_70061690     AKia    G    T        0      0        2 
  10 chr10_70061690     AOna    G    T        0      0        2 
  10 chr10_70061690     ASom    G    T        0      0        2 
  10 chr10_70061690     HCab    G    T        1      2        2 
  10 chr10_70061690     HPrz    G    T        1      2        2 
  10 chr10_70061690     ZBoe    G    T        0      0        2 
  10 chr10_70061690     ZGre    G    T        0      0        2 
  10 chr10_70061690     ZHar    G    T        0      0        2 
  10 chr10_70061690   Sample    G    T        1      2        2 
  10 chr10_70064798     AAsi    A    G        0      0        2 
  10 chr10_70064798     AKia    A    G        0      0        2 
  10 chr10_70064798     AOna    A    G        0      0        2 
  10 chr10_70064798     ASom    A    G        0      0        2 
  10 chr10_70064798     HCab    A    G        0      0        2 
  10 chr10_70064798     HPrz    A    G        0      0        2 
  10 chr10_70064798     ZBoe    A    G        0      0        2 
  10 chr10_70064798     ZGre    A    G        0      0        2 
  10 chr10_70064798     ZHar    A    G      0.5      1        2 
  10 chr10_70064798   Sample    A    G        0      0        2 
  10 chr10_70066755     AAsi    A    G        0      0        2 
  10 chr10_70066755     AKia    A    G        0      0        2 
  10 chr10_70066755     AOna    A    G        0      0        2 
  10 chr10_70066755     ASom    A    G        0      0        2 
  10 chr10_70066755     HCab    A    G        1      2        2 
  10 chr10_70066755     HPrz    A    G        1      2        2 
  10 chr10_70066755     ZBoe    A    G        0      0        2 
  10 chr10_70066755     ZGre    A    G        0      0        2 
  10 chr10_70066755     ZHar    A    G        0      0        2 
  10 chr10_70066755   Sample    A    G        1      2        2 
  10 chr10_70068979     AAsi    G    A        0      0        2 
  10 chr10_70068979     AKia    G    A        0      0        2 
  10 chr10_70068979     AOna    G    A        0      0        2 
  10 chr10_70068979     ASom    G    A      0.5      1        2 
  10 chr10_70068979     HCab    G    A        0      0        2 
  10 chr10_70068979     HPrz    G    A        0      0        2 
  10 chr10_70068979     ZBoe    G    A        0      0        2 
  10 chr10_70068979     ZGre    G    A        0      0        2 
  10 chr10_70068979     ZHar    G    A        0      0        2 
  10 chr10_70068979   Sample    G    A        0      0        2 
  10 chr10_70069303     AAsi    C    A        1      2        2 
  10 chr10_70069303     AKia    C    A        0      0        2 
  10 chr10_70069303     AOna    C    A        0      0        2 
  10 chr10_70069303     ASom    C    A      0.5      1        2 
  10 chr10_70069303     HCab    C    A        0      0        2 
  10 chr10_70069303     HPrz    C    A        0      0        2 
  10 chr10_70069303     ZBoe    C    A        0      0        2 
  10 chr10_70069303     ZGre    C    A        0      0        2 
  10 chr10_70069303     ZHar    C    A        0      0        2 
  10 chr10_70069303   Sample    C    A        0      0        2 
  10 chr10_70077360     AAsi    A    G        0      0        2 
  10 chr10_70077360     AKia    A    G        0      0        2 
  10 chr10_70077360     AOna    A    G        0      0        2 
  10 chr10_70077360     ASom    A    G        0      0        2 
  10 chr10_70077360     HCab    A    G        0      0        2 
  10 chr10_70077360     HPrz    A    G        0      0        2 
  10 chr10_70077360     ZBoe    A    G      0.5      1        2 
  10 chr10_70077360     ZGre    A    G        0      0        2 
  10 chr10_70077360     ZHar    A    G        0      0        2 
  10 chr10_70077360   Sample    A    G        0      0        2 
  10 chr10_70081059     AAsi    A    G        1      2        2 
  10 chr10_70081059     AKia    A    G        0      0        2 
  10 chr10_70081059     AOna    A    G        0      0        2 
  10 chr10_70081059     ASom    A    G        1      2        2 
  10 chr10_70081059     HCab    A    G        0      0        2 
  10 chr10_70081059     HPrz    A    G        0      0        2 
  10 chr10_70081059     ZBoe    A    G        0      0        2 
  10 chr10_70081059     ZGre    A    G        0      0        2 
  10 chr10_70081059     ZHar    A    G        0      0        2 
  10 chr10_70081059   Sample    A    G        0      0        2 
  10 chr10_70093834     AAsi    C    T        0      0        2 
  10 chr10_70093834     AKia    C    T        0      0        2 
  10 chr10_70093834     AOna    C    T        0      0        2 
  10 chr10_70093834     ASom    C    T        0      0        2 
  10 chr10_70093834     HCab    C    T        0      0        2 
  10 chr10_70093834     HPrz    C    T        0      0        2 
  10 chr10_70093834     ZBoe    C    T        0      0        2 
  10 chr10_70093834     ZGre    C    T        0      0        2 
  10 chr10_70093834     ZHar    C    T        1      2        2 
  10 chr10_70093834   Sample    C    T        0      0        2 
  10 chr10_70100131     AAsi    A    G        0      0        2 
  10 chr10_70100131     AKia    A    G        0      0        2 
  10 chr10_70100131     AOna    A    G      0.5      1        2 
  10 chr10_70100131     ASom    A    G        0      0        2 
  10 chr10_70100131     HCab    A    G        0      0        2 
  10 chr10_70100131     HPrz    A    G        0      0        2 
  10 chr10_70100131     ZBoe    A    G        0      0        2 
  10 chr10_70100131     ZGre    A    G        0      0        2 
  10 chr10_70100131     ZHar    A    G        0      0        2 
  10 chr10_70100131   Sample    A    G        0      0        2 
  10 chr10_70100667     AAsi    G    A        0      0        2 
  10 chr10_70100667     AKia    G    A        0      0        2 
  10 chr10_70100667     AOna    G    A        0      0        2 
  10 chr10_70100667     ASom    G    A        0      0        2 
  10 chr10_70100667     HCab    G    A        1      2        2 
  10 chr10_70100667     HPrz    G    A        1      2        2 
  10 chr10_70100667     ZBoe    G    A        0      0        2 
  10 chr10_70100667     ZGre    G    A        0      0        2 
  10 chr10_70100667     ZHar    G    A        0      0        2 
  10 chr10_70100667   Sample    G    A        1      2        2 
  10 chr10_70110801     AAsi    G    A        0      0        2 
  10 chr10_70110801     AKia    G    A        0      0        2 
  10 chr10_70110801     AOna    G    A        0      0        2 
  10 chr10_70110801     ASom    G    A        0      0        2 
  10 chr10_70110801     HCab    G    A      0.5      1        2 
  10 chr10_70110801     HPrz    G    A        0      0        2 
  10 chr10_70110801     ZBoe    G    A        0      0        2 
  10 chr10_70110801     ZGre    G    A        0      0        2 
  10 chr10_70110801     ZHar    G    A        0      0        2 
  10 chr10_70110801   Sample    G    A        0      0        2 
  10 chr10_70123263     AAsi    A    G        0      0        2 
  10 chr10_70123263     AKia    A    G        0      0        2 
  10 chr10_70123263     AOna    A    G        0      0        2 
  10 chr10_70123263     ASom    A    G        0      0        2 
  10 chr10_70123263     HCab    A    G        0      0        2 
  10 chr10_70123263     HPrz    A    G        0      0        2 
  10 chr10_70123263     ZBoe    A    G        1      2        2 
  10 chr10_70123263     ZGre    A    G        0      0        2 
  10 chr10_70123263     ZHar    A    G        0      0        2 
  10 chr10_70123263   Sample    A    G        0      0        2 
  10 chr10_70125275     AAsi    G    A        0      0        2 
  10 chr10_70125275     AKia    G    A        0      0        2 
  10 chr10_70125275     AOna    G    A        0      0        2 
  10 chr10_70125275     ASom    G    A        0      0        2 
  10 chr10_70125275     HCab    G    A        0      0        2 
  10 chr10_70125275     HPrz    G    A        0      0        2 
  10 chr10_70125275     ZBoe    G    A        1      2        2 
  10 chr10_70125275     ZGre    G    A        0      0        2 
  10 chr10_70125275     ZHar    G    A        0      0        2 
  10 chr10_70125275   Sample    G    A        0      0        2 
  10 chr10_70128463     AAsi    G    A        0      0        2 
  10 chr10_70128463     AKia    G    A        0      0        2 
  10 chr10_70128463     AOna    G    A        0      0        2 
  10 chr10_70128463     ASom    G    A        0      0        2 
  10 chr10_70128463     HCab    G    A        0      0        2 
  10 chr10_70128463     HPrz    G    A        0      0        2 
  10 chr10_70128463     ZBoe    G    A        0      0        2 
  10 chr10_70128463     ZGre    G    A        1      2        2 
  10 chr10_70128463     ZHar    G    A        0      0        2 
  10 chr10_70128463   Sample    G    A        0      0        2 
  10 chr10_70131365     AAsi    T    G        0      0        2 
  10 chr10_70131365     AKia    T    G        0      0        2 
  10 chr10_70131365     AOna    T    G      0.5      1        2 
  10 chr10_70131365     ASom    T    G        0      0        2 
  10 chr10_70131365     HCab    T    G        0      0        2 
  10 chr10_70131365     HPrz    T    G        0      0        2 
  10 chr10_70131365     ZBoe    T    G        0      0        2 
  10 chr10_70131365     ZGre    T    G        0      0        2 
  10 chr10_70131365     ZHar    T    G        0      0        2 
  10 chr10_70131365   Sample    T    G        0      0        2 
  10 chr10_70135632     AAsi    C    G        0      0        2 
  10 chr10_70135632     AKia    C    G        0      0        2 
  10 chr10_70135632     AOna    C    G        0      0        2 
  10 chr10_70135632     ASom    C    G        0      0        2 
  10 chr10_70135632     HCab    C    G        1      2        2 
  10 chr10_70135632     HPrz    C    G      0.5      1        2 
  10 chr10_70135632     ZBoe    C    G        0      0        2 
  10 chr10_70135632     ZGre    C    G        0      0        2 
  10 chr10_70135632     ZHar    C    G        0      0        2 
  10 chr10_70135632   Sample    C    G        1      2        2 
  10 chr10_70144023     AAsi    G    T        0      0        2 
  10 chr10_70144023     AKia    G    T        0      0        2 
  10 chr10_70144023     AOna    G    T        1      2        2 
  10 chr10_70144023     ASom    G    T        0      0        2 
  10 chr10_70144023     HCab    G    T        0      0        2 
  10 chr10_70144023     HPrz    G    T        0      0        2 
  10 chr10_70144023     ZBoe    G    T        0      0        2 
  10 chr10_70144023     ZGre    G    T        0      0        2 
  10 chr10_70144023     ZHar    G    T        0      0        2 
  10 chr10_70144023   Sample    G    T        0      0        2 
  10 chr10_70148315     AAsi    A    G        0      0        2 
  10 chr10_70148315     AKia    A    G        0      0        2 
  10 chr10_70148315     AOna    A    G        0      0        2 
  10 chr10_70148315     ASom    A    G      0.5      1        2 
  10 chr10_70148315     HCab    A    G        0      0        2 
  10 chr10_70148315     HPrz    A    G        0      0        2 
  10 chr10_70148315     ZBoe    A    G        0      0        2 
  10 chr10_70148315     ZGre    A    G        0      0        2 
  10 chr10_70148315     ZHar    A    G        0      0        2 
  10 chr10_70148315   Sample    A    G        0      0        2 
  10 chr10_70149654     AAsi    A    G        0      0        2 
  10 chr10_70149654     AKia    A    G        0      0        2 
  10 chr10_70149654     AOna    A    G        0      0        2 
  10 chr10_70149654     ASom    A    G        0      0        2 
  10 chr10_70149654     HCab    A    G        1      2        2 
  10 chr10_70149654     HPrz    A    G        1      2        2 
  10 chr10_70149654     ZBoe    A    G        0      0        2 
  10 chr10_70149654     ZGre    A    G        0      0        2 
  10 chr10_70149654     ZHar    A    G        0      0        2 
  10 chr10_70149654   Sample    A    G        1      2        2 
  10 chr10_70149992     AAsi    G    C      0.5      1        2 
  10 chr10_70149992     AKia    G    C        0      0        2 
  10 chr10_70149992     AOna    G    C        0      0        2 
  10 chr10_70149992     ASom    G    C        0      0        2 
  10 chr10_70149992     HCab    G    C        0      0        2 
  10 chr10_70149992     HPrz    G    C        0      0        2 
  10 chr10_70149992     ZBoe    G    C        0      0        2 
  10 chr10_70149992     ZGre    G    C        0      0        2 
  10 chr10_70149992     ZHar    G    C        0      0        2 
  10 chr10_70149992   Sample    G    C        0      0        2 
  10 chr10_70155909     AAsi    C    T        0      0        2 
  10 chr10_70155909     AKia    C    T        0      0        2 
  10 chr10_70155909     AOna    C    T      0.5      1        2 
  10 chr10_70155909     ASom    C    T        0      0        2 
  10 chr10_70155909     HCab    C    T        1      2        2 
  10 chr10_70155909     HPrz    C    T        1      2        2 
  10 chr10_70155909     ZBoe    C    T        0      0        2 
  10 chr10_70155909     ZGre    C    T        0      0        2 
  10 chr10_70155909     ZHar    C    T        0      0        2 
  10 chr10_70155909   Sample    C    T        1      2        2 
  10 chr10_70156580     AAsi    A    G        0      0        2 
  10 chr10_70156580     AKia    A    G        0      0        2 
  10 chr10_70156580     AOna    A    G      0.5      1        2 
  10 chr10_70156580     ASom    A    G        0      0        2 
  10 chr10_70156580     HCab    A    G        0      0        2 
  10 chr10_70156580     HPrz    A    G        0      0        2 
  10 chr10_70156580     ZBoe    A    G        0      0        2 
  10 chr10_70156580     ZGre    A    G        0      0        2 
  10 chr10_70156580     ZHar    A    G        0      0        2 
  10 chr10_70156580   Sample    A    G        0      0        2 
  10 chr10_70156655     AAsi    G    A        0      0        2 
  10 chr10_70156655     AKia    G    A        0      0        2 
  10 chr10_70156655     AOna    G    A        0      0        2 
  10 chr10_70156655     ASom    G    A        0      0        2 
  10 chr10_70156655     HCab    G    A        1      2        2 
  10 chr10_70156655     HPrz    G    A        1      2        2 
  10 chr10_70156655     ZBoe    G    A        0      0        2 
  10 chr10_70156655     ZGre    G    A        0      0        2 
  10 chr10_70156655     ZHar    G    A        0      0        2 
  10 chr10_70156655   Sample    G    A        1      2        2 
  10 chr10_70160377     AAsi    T    C        0      0        2 
  10 chr10_70160377     AKia    T    C        0      0        2 
  10 chr10_70160377     AOna    T    C        0      0        2 
  10 chr10_70160377     ASom    T    C        0      0        2 
  10 chr10_70160377     HCab    T    C        1      2        2 
  10 chr10_70160377     HPrz    T    C        1      2        2 
  10 chr10_70160377     ZBoe    T    C        0      0        2 
  10 chr10_70160377     ZGre    T    C        0      0        2 
  10 chr10_70160377     ZHar    T    C        0      0        2 
  10 chr10_70160377   Sample    T    C        1      2        2 
  10 chr10_70165004     AAsi    A    G      0.5      1        2 
  10 chr10_70165004     AKia    A    G        0      0        2 
  10 chr10_70165004     AOna    A    G        0      0        2 
  10 chr10_70165004     ASom    A    G        0      0        2 
  10 chr10_70165004     HCab    A    G        0      0        2 
  10 chr10_70165004     HPrz    A    G        0      0        2 
  10 chr10_70165004     ZBoe    A    G        0      0        2 
  10 chr10_70165004     ZGre    A    G        0      0        2 
  10 chr10_70165004     ZHar    A    G        0      0        2 
  10 chr10_70165004   Sample    A    G        0      0        2 
  10 chr10_70167884     AAsi    T    C        0      0        2 
  10 chr10_70167884     AKia    T    C        0      0        2 
  10 chr10_70167884     AOna    T    C        0      0        2 
  10 chr10_70167884     ASom    T    C        0      0        2 
  10 chr10_70167884     HCab    T    C        0      0        2 
  10 chr10_70167884     HPrz    T    C        0      0        2 
  10 chr10_70167884     ZBoe    T    C      0.5      1        2 
  10 chr10_70167884     ZGre    T    C        0      0        2 
  10 chr10_70167884     ZHar    T    C        0      0        2 
  10 chr10_70167884   Sample    T    C        0      0        2 
  10 chr10_70175186     AAsi    C    T        0      0        2 
  10 chr10_70175186     AKia    C    T        0      0        2 
  10 chr10_70175186     AOna    C    T        0      0        2 
  10 chr10_70175186     ASom    C    T        0      0        2 
  10 chr10_70175186     HCab    C    T      0.5      1        2 
  10 chr10_70175186     HPrz    C    T        1      2        2 
  10 chr10_70175186     ZBoe    C    T        0      0        2 
  10 chr10_70175186     ZGre    C    T        0      0        2 
  10 chr10_70175186     ZHar    C    T        0      0        2 
  10 chr10_70175186   Sample    C    T        1      2        2 
  10 chr10_70175325     AAsi    A    G        0      0        2 
  10 chr10_70175325     AKia    A    G        0      0        2 
  10 chr10_70175325     AOna    A    G      0.5      1        2 
  10 chr10_70175325     ASom    A    G        0      0        2 
  10 chr10_70175325     HCab    A    G        0      0        2 
  10 chr10_70175325     HPrz    A    G        0      0        2 
  10 chr10_70175325     ZBoe    A    G        0      0        2 
  10 chr10_70175325     ZGre    A    G        0      0        2 
  10 chr10_70175325     ZHar    A    G        0      0        2 
  10 chr10_70175325   Sample    A    G        0      0        2 
  10 chr10_70191340     AAsi    C    T        1      2        2 
  10 chr10_70191340     AKia    C    T        0      0        2 
  10 chr10_70191340     AOna    C    T        0      0        2 
  10 chr10_70191340     ASom    C    T        1      2        2 
  10 chr10_70191340     HCab    C    T        1      2        2 
  10 chr10_70191340     HPrz    C    T        1      2        2 
  10 chr10_70191340     ZBoe    C    T        0      0        2 
  10 chr10_70191340     ZGre    C    T        0      0        2 
  10 chr10_70191340     ZHar    C    T        0      0        2 
  10 chr10_70191340   Sample    C    T        1      2        2 
  10 chr10_70191889     AAsi    G    A        0      0        2 
  10 chr10_70191889     AKia    G    A        0      0        2 
  10 chr10_70191889     AOna    G    A      0.5      1        2 
  10 chr10_70191889     ASom    G    A        0      0        2 
  10 chr10_70191889     HCab    G    A        0      0        2 
  10 chr10_70191889     HPrz    G    A        0      0        2 
  10 chr10_70191889     ZBoe    G    A        0      0        2 
  10 chr10_70191889     ZGre    G    A        0      0        2 
  10 chr10_70191889     ZHar    G    A        0      0        2 
  10 chr10_70191889   Sample    G    A        0      0        2 
  10 chr10_70191969     AAsi    G    A        0      0        2 
  10 chr10_70191969     AKia    G    A        0      0        2 
  10 chr10_70191969     AOna    G    A        0      0        2 
  10 chr10_70191969     ASom    G    A        0      0        2 
  10 chr10_70191969     HCab    G    A        1      2        2 
  10 chr10_70191969     HPrz    G    A        1      2        2 
  10 chr10_70191969     ZBoe    G    A        0      0        2 
  10 chr10_70191969     ZGre    G    A        0      0        2 
  10 chr10_70191969     ZHar    G    A        0      0        2 
  10 chr10_70191969   Sample    G    A        1      2        2 
  10 chr10_70201274     AAsi    A    G        0      0        2 
  10 chr10_70201274     AKia    A    G        0      0        2 
  10 chr10_70201274     AOna    A    G        0      0        2 
  10 chr10_70201274     ASom    A    G        0      0        2 
  10 chr10_70201274     HCab    A    G        0      0        2 
  10 chr10_70201274     HPrz    A    G        1      2        2 
  10 chr10_70201274     ZBoe    A    G        0      0        2 
  10 chr10_70201274     ZGre    A    G        0      0        2 
  10 chr10_70201274     ZHar    A    G        0      0        2 
  10 chr10_70201274   Sample    A    G        0      0        2 
  10 chr10_70205108     AAsi    T    C        0      0        2 
  10 chr10_70205108     AKia    T    C        0      0        2 
  10 chr10_70205108     AOna    T    C        0      0        2 
  10 chr10_70205108     ASom    T    C        0      0        2 
  10 chr10_70205108     HCab    T    C        0      0        2 
  10 chr10_70205108     HPrz    T    C        0      0        2 
  10 chr10_70205108     ZBoe    T    C      0.5      1        2 
  10 chr10_70205108     ZGre    T    C        0      0        2 
  10 chr10_70205108     ZHar    T    C        0      0        2 
  10 chr10_70205108   Sample    T    C        0      0        2 
  10 chr10_70214744     AAsi    T    C        0      0        2 
  10 chr10_70214744     AKia    T    C        0      0        2 
  10 chr10_70214744     AOna    T    C        0      0        2 
  10 chr10_70214744     ASom    T    C        0      0        2 
  10 chr10_70214744     HCab    T    C      0.5      1        2 
  10 chr10_70214744     HPrz    T    C        1      2        2 
  10 chr10_70214744     ZBoe    T    C        0      0        2 
  10 chr10_70214744     ZGre    T    C        0      0        2 
  10 chr10_70214744     ZHar    T    C        0      0        2 
  10 chr10_70214744   Sample    T    C        1      2        2 
  10 chr10_70214745     AAsi    A    G        0      0        2 
  10 chr10_70214745     AKia    A    G        1      2        2 
  10 chr10_70214745     AOna    A    G        0      0        2 
  10 chr10_70214745     ASom    A    G        0      0        2 
  10 chr10_70214745     HCab    A    G        0      0        2 
  10 chr10_70214745     HPrz    A    G        0      0        2 
  10 chr10_70214745     ZBoe    A    G        0      0        2 
  10 chr10_70214745     ZGre    A    G        0      0        2 
  10 chr10_70214745     ZHar    A    G        0      0        2 
  10 chr10_70214745   Sample    A    G        0      0        2 
  10 chr10_70215194     AAsi    G    A        0      0        2 
  10 chr10_70215194     AKia    G    A        0      0        2 
  10 chr10_70215194     AOna    G    A        0      0        2 
  10 chr10_70215194     ASom    G    A        0      0        2 
  10 chr10_70215194     HCab    G    A      0.5      1        2 
  10 chr10_70215194     HPrz    G    A        0      0        2 
  10 chr10_70215194     ZBoe    G    A        0      0        2 
  10 chr10_70215194     ZGre    G    A        0      0        2 
  10 chr10_70215194     ZHar    G    A        0      0        2 
  10 chr10_70215194   Sample    G    A        0      0        2 
  10 chr10_70215939     AAsi    G    A        0      0        2 
  10 chr10_70215939     AKia    G    A        0      0        2 
  10 chr10_70215939     AOna    G    A        0      0        2 
  10 chr10_70215939     ASom    G    A        0      0        2 
  10 chr10_70215939     HCab    G    A        1      2        2 
  10 chr10_70215939     HPrz    G    A        1      2        2 
  10 chr10_70215939     ZBoe    G    A        0      0        2 
  10 chr10_70215939     ZGre    G    A        0      0        2 
  10 chr10_70215939     ZHar    G    A        0      0        2 
  10 chr10_70215939   Sample    G    A        1      2        2 
  10 chr10_70223453     AAsi    T    C        0      0        2 
  10 chr10_70223453     AKia    T    C        0      0        2 
  10 chr10_70223453     AOna    T    C        0      0        2 
  10 chr10_70223453     ASom    T    C        0      0        2 
  10 chr10_70223453     HCab    T    C      0.5      1        2 
  10 chr10_70223453     HPrz    T    C        1      2        2 
  10 chr10_70223453     ZBoe    T    C        0      0        2 
  10 chr10_70223453     ZGre    T    C        0      0        2 
  10 chr10_70223453     ZHar    T    C        0      0        2 
  10 chr10_70223453   Sample    T    C        1      2        2 
  10 chr10_70229436     AAsi    C    G        0      0        2 
  10 chr10_70229436     AKia    C    G        0      0        2 
  10 chr10_70229436     AOna    C    G        0      0        2 
  10 chr10_70229436     ASom    C    G        0      0        2 
  10 chr10_70229436     HCab    C    G        1      2        2 
  10 chr10_70229436     HPrz    C    G        1      2        2 
  10 chr10_70229436     ZBoe    C    G        0      0        2 
  10 chr10_70229436     ZGre    C    G        0      0        2 
  10 chr10_70229436     ZHar    C    G        0      0        2 
  10 chr10_70229436   Sample    C    G        1      2        2 
  10 chr10_70247703     AAsi    T    G        0      0        2 
  10 chr10_70247703     AKia    T    G        0      0        2 
  10 chr10_70247703     AOna    T    G      0.5      1        2 
  10 chr10_70247703     ASom    T    G        0      0        2 
  10 chr10_70247703     HCab    T    G        0      0        2 
  10 chr10_70247703     HPrz    T    G        0      0        2 
  10 chr10_70247703     ZBoe    T    G        0      0        2 
  10 chr10_70247703     ZGre    T    G        0      0        2 
  10 chr10_70247703     ZHar    T    G        0      0        2 
  10 chr10_70247703   Sample    T    G        0      0        2 
  10 chr10_70247834     AAsi    T    C        0      0        2 
  10 chr10_70247834     AKia    T    C        0      0        2 
  10 chr10_70247834     AOna    T    C      0.5      1        2 
  10 chr10_70247834     ASom    T    C        0      0        2 
  10 chr10_70247834     HCab    T    C        0      0        2 
  10 chr10_70247834     HPrz    T    C        0      0        2 
  10 chr10_70247834     ZBoe    T    C        0      0        2 
  10 chr10_70247834     ZGre    T    C        0      0        2 
  10 chr10_70247834     ZHar    T    C        0      0        2 
  10 chr10_70247834   Sample    T    C        0      0        2 
  10 chr10_70249089     AAsi    T    C        0      0        2 
  10 chr10_70249089     AKia    T    C        0      0        2 
  10 chr10_70249089     AOna    T    C        0      0        2 
  10 chr10_70249089     ASom    T    C        0      0        2 
  10 chr10_70249089     HCab    T    C      0.5      1        2 
  10 chr10_70249089     HPrz    T    C        0      0        2 
  10 chr10_70249089     ZBoe    T    C        0      0        2 
  10 chr10_70249089     ZGre    T    C        0      0        2 
  10 chr10_70249089     ZHar    T    C        0      0        2 
  10 chr10_70249089   Sample    T    C        0      0        2 
  10 chr10_70254103     AAsi    C    T        0      0        2 
  10 chr10_70254103     AKia    C    T        0      0        2 
  10 chr10_70254103     AOna    C    T        0      0        2 
  10 chr10_70254103     ASom    C    T        0      0        2 
  10 chr10_70254103     HCab    C    T        1      2        2 
  10 chr10_70254103     HPrz    C    T        0      0        2 
  10 chr10_70254103     ZBoe    C    T        0      0        2 
  10 chr10_70254103     ZGre    C    T        0      0        2 
  10 chr10_70254103     ZHar    C    T        0      0        2 
  10 chr10_70254103   Sample    C    T        1      2        2 
  10 chr10_70278424     AAsi    T    C        1      2        2 
  10 chr10_70278424     AKia    T    C        0      0        2 
  10 chr10_70278424     AOna    T    C        0      0        2 
  10 chr10_70278424     ASom    T    C        1      2        2 
  10 chr10_70278424     HCab    T    C        0      0        2 
  10 chr10_70278424     HPrz    T    C        0      0        2 
  10 chr10_70278424     ZBoe    T    C        0      0        2 
  10 chr10_70278424     ZGre    T    C        0      0        2 
  10 chr10_70278424     ZHar    T    C        0      0        2 
  10 chr10_70278424   Sample    T    C        0      0        2 
  10 chr10_70282027     AAsi    T    C        0      0        2 
  10 chr10_70282027     AKia    T    C        0      0        2 
  10 chr10_70282027     AOna    T    C        0      0        2 
  10 chr10_70282027     ASom    T    C        0      0        2 
  10 chr10_70282027     HCab    T    C        0      0        2 
  10 chr10_70282027     HPrz    T    C        0      0        2 
  10 chr10_70282027     ZBoe    T    C        1      2        2 
  10 chr10_70282027     ZGre    T    C        1      2        2 
  10 chr10_70282027     ZHar    T    C        1      2        2 
  10 chr10_70282027   Sample    T    C        0      0        2 
  10 chr10_70283184     AAsi    G    A        0      0        2 
  10 chr10_70283184     AKia    G    A        0      0        2 
  10 chr10_70283184     AOna    G    A        0      0        2 
  10 chr10_70283184     ASom    G    A        0      0        2 
  10 chr10_70283184     HCab    G    A        0      0        2 
  10 chr10_70283184     HPrz    G    A        0      0        2 
  10 chr10_70283184     ZBoe    G    A        0      0        2 
  10 chr10_70283184     ZGre    G    A        0      0        2 
  10 chr10_70283184     ZHar    G    A        1      2        2 
  10 chr10_70283184   Sample    G    A        0      0        2 
  10 chr10_70305115     AAsi    C    T        0      0        2 
  10 chr10_70305115     AKia    C    T        0      0        2 
  10 chr10_70305115     AOna    C    T        0      0        2 
  10 chr10_70305115     ASom    C    T      0.5      1        2 
  10 chr10_70305115     HCab    C    T        0      0        2 
  10 chr10_70305115     HPrz    C    T        0      0        2 
  10 chr10_70305115     ZBoe    C    T        0      0        2 
  10 chr10_70305115     ZGre    C    T        0      0        2 
  10 chr10_70305115     ZHar    C    T        0      0        2 
  10 chr10_70305115   Sample    C    T        0      0        2 
  10 chr10_70314648     AAsi    G    A        0      0        2 
  10 chr10_70314648     AKia    G    A        0      0        2 
  10 chr10_70314648     AOna    G    A        0      0        2 
  10 chr10_70314648     ASom    G    A        0      0        2 
  10 chr10_70314648     HCab    G    A        1      2        2 
  10 chr10_70314648     HPrz    G    A        1      2        2 
  10 chr10_70314648     ZBoe    G    A        0      0        2 
  10 chr10_70314648     ZGre    G    A        0      0        2 
  10 chr10_70314648     ZHar    G    A        0      0        2 
  10 chr10_70314648   Sample    G    A        1      2        2 
  10 chr10_70316768     AAsi    C    T        1      2        2 
  10 chr10_70316768     AKia    C    T        0      0        2 
  10 chr10_70316768     AOna    C    T        0      0        2 
  10 chr10_70316768     ASom    C    T        1      2        2 
  10 chr10_70316768     HCab    C    T        0      0        2 
  10 chr10_70316768     HPrz    C    T        0      0        2 
  10 chr10_70316768     ZBoe    C    T        0      0        2 
  10 chr10_70316768     ZGre    C    T        0      0        2 
  10 chr10_70316768     ZHar    C    T        0      0        2 
  10 chr10_70316768   Sample    C    T        0      0        2 
  10 chr10_70324679     AAsi    T    C        0      0        2 
  10 chr10_70324679     AKia    T    C        0      0        2 
  10 chr10_70324679     AOna    T    C        0      0        2 
  10 chr10_70324679     ASom    T    C        0      0        2 
  10 chr10_70324679     HCab    T    C        1      2        2 
  10 chr10_70324679     HPrz    T    C        1      2        2 
  10 chr10_70324679     ZBoe    T    C        0      0        2 
  10 chr10_70324679     ZGre    T    C        0      0        2 
  10 chr10_70324679     ZHar    T    C        0      0        2 
  10 chr10_70324679   Sample    T    C        1      2        2 
  10 chr10_70329003     AAsi    C    G        0      0        2 
  10 chr10_70329003     AKia    C    G        0      0        2 
  10 chr10_70329003     AOna    C    G        0      0        2 
  10 chr10_70329003     ASom    C    G        0      0        2 
  10 chr10_70329003     HCab    C    G        0      0        2 
  10 chr10_70329003     HPrz    C    G        0      0        2 
  10 chr10_70329003     ZBoe    C    G        0      0        2 
  10 chr10_70329003     ZGre    C    G        0      0        2 
  10 chr10_70329003     ZHar    C    G      0.5      1        2 
  10 chr10_70329003   Sample    C    G        0      0        2 
  10 chr10_70330040     AAsi    C    T        0      0        2 
  10 chr10_70330040     AKia    C    T        0      0        2 
  10 chr10_70330040     AOna    C    T        0      0        2 
  10 chr10_70330040     ASom    C    T        0      0        2 
  10 chr10_70330040     HCab    C    T        1      2        2 
  10 chr10_70330040     HPrz    C    T        1      2        2 
  10 chr10_70330040     ZBoe    C    T        0      0        2 
  10 chr10_70330040     ZGre    C    T        0      0        2 
  10 chr10_70330040     ZHar    C    T        0      0        2 
  10 chr10_70330040   Sample    C    T        0      0        2 
  10 chr10_70334922     AAsi    G    A        0      0        2 
  10 chr10_70334922     AKia    G    A        0      0        2 
  10 chr10_70334922     AOna    G    A        0      0        2 
  10 chr10_70334922     ASom    G    A        0      0        2 
  10 chr10_70334922     HCab    G    A        0      0        2 
  10 chr10_70334922     HPrz    G    A        0      0        2 
  10 chr10_70334922     ZBoe    G    A        1      2        2 
  10 chr10_70334922     ZGre    G    A        0      0        2 
  10 chr10_70334922     ZHar    G    A        0      0        2 
  10 chr10_70334922   Sample    G    A        0      0        2 
  10 chr10_70344456     AAsi    T    A        0      0        2 
  10 chr10_70344456     AKia    T    A        0      0        2 
  10 chr10_70344456     AOna    T    A        0      0        2 
  10 chr10_70344456     ASom    T    A        0      0        2 
  10 chr10_70344456     HCab    T    A        1      2        2 
  10 chr10_70344456     HPrz    T    A        1      2        2 
  10 chr10_70344456     ZBoe    T    A        0      0        2 
  10 chr10_70344456     ZGre    T    A        0      0        2 
  10 chr10_70344456     ZHar    T    A        0      0        2 
  10 chr10_70344456   Sample    T    A        1      2        2 
  10 chr10_70344514     AAsi    G    A        0      0        2 
  10 chr10_70344514     AKia    G    A        0      0        2 
  10 chr10_70344514     AOna    G    A        0      0        2 
  10 chr10_70344514     ASom    G    A        0      0        2 
  10 chr10_70344514     HCab    G    A        0      0        2 
  10 chr10_70344514     HPrz    G    A        0      0        2 
  10 chr10_70344514     ZBoe    G    A        0      0        2 
  10 chr10_70344514     ZGre    G    A        0      0        2 
  10 chr10_70344514     ZHar    G    A      0.5      1        2 
  10 chr10_70344514   Sample    G    A        0      0        2 
  10 chr10_70356054     AAsi    T    C        0      0        2 
  10 chr10_70356054     AKia    T    C        0      0        2 
  10 chr10_70356054     AOna    T    C        0      0        2 
  10 chr10_70356054     ASom    T    C        0      0        2 
  10 chr10_70356054     HCab    T    C        1      2        2 
  10 chr10_70356054     HPrz    T    C        1      2        2 
  10 chr10_70356054     ZBoe    T    C        0      0        2 
  10 chr10_70356054     ZGre    T    C        0      0        2 
  10 chr10_70356054     ZHar    T    C        0      0        2 
  10 chr10_70356054   Sample    T    C        1      2        2 
  10 chr10_70361020     AAsi    C    G        0      0        2 
  10 chr10_70361020     AKia    C    G        1      2        2 
  10 chr10_70361020     AOna    C    G        0      0        2 
  10 chr10_70361020     ASom    C    G        0      0        2 
  10 chr10_70361020     HCab    C    G        0      0        2 
  10 chr10_70361020     HPrz    C    G        0      0        2 
  10 chr10_70361020     ZBoe    C    G        0      0        2 
  10 chr10_70361020     ZGre    C    G        0      0        2 
  10 chr10_70361020     ZHar    C    G        0      0        2 
  10 chr10_70361020   Sample    C    G        0      0        2 
  10 chr10_70361539     AAsi    A    G      0.5      1        2 
  10 chr10_70361539     AKia    A    G        1      2        2 
  10 chr10_70361539     AOna    A    G        0      0        2 
  10 chr10_70361539     ASom    A    G        0      0        2 
  10 chr10_70361539     HCab    A    G        0      0        2 
  10 chr10_70361539     HPrz    A    G        0      0        2 
  10 chr10_70361539     ZBoe    A    G        0      0        2 
  10 chr10_70361539     ZGre    A    G        0      0        2 
  10 chr10_70361539     ZHar    A    G        0      0        2 
  10 chr10_70361539   Sample    A    G        0      0        2 
  10 chr10_70368187     AAsi    C    T        0      0        2 
  10 chr10_70368187     AKia    C    T        0      0        2 
  10 chr10_70368187     AOna    C    T        0      0        2 
  10 chr10_70368187     ASom    C    T        0      0        2 
  10 chr10_70368187     HCab    C    T        1      2        2 
  10 chr10_70368187     HPrz    C    T        1      2        2 
  10 chr10_70368187     ZBoe    C    T        0      0        2 
  10 chr10_70368187     ZGre    C    T        0      0        2 
  10 chr10_70368187     ZHar    C    T        0      0        2 
  10 chr10_70368187   Sample    C    T        1      2        2 
  10 chr10_70372393     AAsi    G    A        0      0        2 
  10 chr10_70372393     AKia    G    A      0.5      1        2 
  10 chr10_70372393     AOna    G    A        0      0        2 
  10 chr10_70372393     ASom    G    A        0      0        2 
  10 chr10_70372393     HCab    G    A        0      0        2 
  10 chr10_70372393     HPrz    G    A        0      0        2 
  10 chr10_70372393     ZBoe    G    A        0      0        2 
  10 chr10_70372393     ZGre    G    A        0      0        2 
  10 chr10_70372393     ZHar    G    A        0      0        2 
  10 chr10_70372393   Sample    G    A        0      0        2 
  10 chr10_70388884     AAsi    A    G        0      0        2 
  10 chr10_70388884     AKia    A    G        0      0        2 
  10 chr10_70388884     AOna    A    G      0.5      1        2 
  10 chr10_70388884     ASom    A    G        0      0        2 
  10 chr10_70388884     HCab    A    G        0      0        2 
  10 chr10_70388884     HPrz    A    G        0      0        2 
  10 chr10_70388884     ZBoe    A    G        0      0        2 
  10 chr10_70388884     ZGre    A    G        0      0        2 
  10 chr10_70388884     ZHar    A    G        0      0        2 
  10 chr10_70388884   Sample    A    G        0      0        2 
  10 chr10_70395799     AAsi    G    T        0      0        2 
  10 chr10_70395799     AKia    G    T        0      0        2 
  10 chr10_70395799     AOna    G    T        0      0        2 
  10 chr10_70395799     ASom    G    T        0      0        2 
  10 chr10_70395799     HCab    G    T        1      2        2 
  10 chr10_70395799     HPrz    G    T        1      2        2 
  10 chr10_70395799     ZBoe    G    T        0      0        2 
  10 chr10_70395799     ZGre    G    T        0      0        2 
  10 chr10_70395799     ZHar    G    T        0      0        2 
  10 chr10_70395799   Sample    G    T        1      2        2 
  10 chr10_70398652     AAsi    T    C        0      0        2 
  10 chr10_70398652     AKia    T    C        0      0        2 
  10 chr10_70398652     AOna    T    C        0      0        2 
  10 chr10_70398652     ASom    T    C        0      0        2 
  10 chr10_70398652     HCab    T    C        0      0        2 
  10 chr10_70398652     HPrz    T    C        0      0        2 
  10 chr10_70398652     ZBoe    T    C        0      0        2 
  10 chr10_70398652     ZGre    T    C        0      0        2 
  10 chr10_70398652     ZHar    T    C      0.5      1        2 
  10 chr10_70398652   Sample    T    C        0      0        2 
  10 chr10_70420431     AAsi    T    C        0      0        2 
  10 chr10_70420431     AKia    T    C        0      0        2 
  10 chr10_70420431     AOna    T    C        0      0        2 
  10 chr10_70420431     ASom    T    C        0      0        2 
  10 chr10_70420431     HCab    T    C        0      0        2 
  10 chr10_70420431     HPrz    T    C        1      2        2 
  10 chr10_70420431     ZBoe    T    C        0      0        2 
  10 chr10_70420431     ZGre    T    C        0      0        2 
  10 chr10_70420431     ZHar    T    C        0      0        2 
  10 chr10_70420431   Sample    T    C        0      0        2 
  10 chr10_70445527     AAsi    A    G        0      0        2 
  10 chr10_70445527     AKia    A    G        0      0        2 
  10 chr10_70445527     AOna    A    G        1      2        2 
  10 chr10_70445527     ASom    A    G        0      0        2 
  10 chr10_70445527     HCab    A    G        0      0        2 
  10 chr10_70445527     HPrz    A    G        0      0        2 
  10 chr10_70445527     ZBoe    A    G        0      0        2 
  10 chr10_70445527     ZGre    A    G        0      0        2 
  10 chr10_70445527     ZHar    A    G        0      0        2 
  10 chr10_70445527   Sample    A    G        0      0        2 
  10 chr10_70460550     AAsi    A    T        0      0        2 
  10 chr10_70460550     AKia    A    T        0      0        2 
  10 chr10_70460550     AOna    A    T        0      0        2 
  10 chr10_70460550     ASom    A    T        0      0        2 
  10 chr10_70460550     HCab    A    T        0      0        2 
  10 chr10_70460550     HPrz    A    T        0      0        2 
  10 chr10_70460550     ZBoe    A    T      0.5      1        2 
  10 chr10_70460550     ZGre    A    T        0      0        2 
  10 chr10_70460550     ZHar    A    T        0      0        2 
  10 chr10_70460550   Sample    A    T        0      0        2 
  10 chr10_70472370     AAsi    A    G        0      0        2 
  10 chr10_70472370     AKia    A    G        0      0        2 
  10 chr10_70472370     AOna    A    G        0      0        2 
  10 chr10_70472370     ASom    A    G        0      0        2 
  10 chr10_70472370     HCab    A    G        0      0        2 
  10 chr10_70472370     HPrz    A    G        0      0        2 
  10 chr10_70472370     ZBoe    A    G        0      0        2 
  10 chr10_70472370     ZGre    A    G        0      0        2 
  10 chr10_70472370     ZHar    A    G        1      2        2 
  10 chr10_70472370   Sample    A    G        0      0        2 
  10 chr10_70481286     AAsi    T    C        0      0        2 
  10 chr10_70481286     AKia    T    C        0      0        2 
  10 chr10_70481286     AOna    T    C        0      0        2 
  10 chr10_70481286     ASom    T    C        0      0        2 
  10 chr10_70481286     HCab    T    C        1      2        2 
  10 chr10_70481286     HPrz    T    C        1      2        2 
  10 chr10_70481286     ZBoe    T    C        0      0        2 
  10 chr10_70481286     ZGre    T    C        0      0        2 
  10 chr10_70481286     ZHar    T    C        0      0        2 
  10 chr10_70481286   Sample    T    C        1      2        2 
  10 chr10_70498917     AAsi    C    G        0      0        2 
  10 chr10_70498917     AKia    C    G        0      0        2 
  10 chr10_70498917     AOna    C    G        0      0        2 
  10 chr10_70498917     ASom    C    G        0      0        2 
  10 chr10_70498917     HCab    C    G        1      2        2 
  10 chr10_70498917     HPrz    C    G        1      2        2 
  10 chr10_70498917     ZBoe    C    G        0      0        2 
  10 chr10_70498917     ZGre    C    G        0      0        2 
  10 chr10_70498917     ZHar    C    G        0      0        2 
  10 chr10_70498917   Sample    C    G        1      2        2 
  10 chr10_70499700     AAsi    T    C        0      0        2 
  10 chr10_70499700     AKia    T    C        0      0        2 
  10 chr10_70499700     AOna    T    C        0      0        2 
  10 chr10_70499700     ASom    T    C        0      0        2 
  10 chr10_70499700     HCab    T    C        1      2        2 
  10 chr10_70499700     HPrz    T    C        1      2        2 
  10 chr10_70499700     ZBoe    T    C        0      0        2 
  10 chr10_70499700     ZGre    T    C        0      0        2 
  10 chr10_70499700     ZHar    T    C        0      0        2 
  10 chr10_70499700   Sample    T    C        1      2        2 
  10 chr10_70509165     AAsi    C    T      0.5      1        2 
  10 chr10_70509165     AKia    C    T        0      0        2 
  10 chr10_70509165     AOna    C    T        0      0        2 
  10 chr10_70509165     ASom    C    T        0      0        2 
  10 chr10_70509165     HCab    C    T        0      0        2 
  10 chr10_70509165     HPrz    C    T        0      0        2 
  10 chr10_70509165     ZBoe    C    T        0      0        2 
  10 chr10_70509165     ZGre    C    T        0      0        2 
  10 chr10_70509165     ZHar    C    T        0      0        2 
  10 chr10_70509165   Sample    C    T        0      0        2 
  10 chr10_70525937     AAsi    T    A        0      0        2 
  10 chr10_70525937     AKia    T    A        0      0        2 
  10 chr10_70525937     AOna    T    A        0      0        2 
  10 chr10_70525937     ASom    T    A        0      0        2 
  10 chr10_70525937     HCab    T    A        1      2        2 
  10 chr10_70525937     HPrz    T    A        1      2        2 
  10 chr10_70525937     ZBoe    T    A        0      0        2 
  10 chr10_70525937     ZGre    T    A        0      0        2 
  10 chr10_70525937     ZHar    T    A        0      0        2 
  10 chr10_70525937   Sample    T    A        1      2        2 
  10 chr10_70528715     AAsi    G    A        0      0        2 
  10 chr10_70528715     AKia    G    A        1      2        2 
  10 chr10_70528715     AOna    G    A      0.5      1        2 
  10 chr10_70528715     ASom    G    A        0      0        2 
  10 chr10_70528715     HCab    G    A        0      0        2 
  10 chr10_70528715     HPrz    G    A        0      0        2 
  10 chr10_70528715     ZBoe    G    A        0      0        2 
  10 chr10_70528715     ZGre    G    A        0      0        2 
  10 chr10_70528715     ZHar    G    A        0      0        2 
  10 chr10_70528715   Sample    G    A        0      0        2 
  10 chr10_70529442     AAsi    G    C        0      0        2 
  10 chr10_70529442     AKia    G    C        0      0        2 
  10 chr10_70529442     AOna    G    C        0      0        2 
  10 chr10_70529442     ASom    G    C        0      0        2 
  10 chr10_70529442     HCab    G    C        1      2        2 
  10 chr10_70529442     HPrz    G    C        1      2        2 
  10 chr10_70529442     ZBoe    G    C        0      0        2 
  10 chr10_70529442     ZGre    G    C        0      0        2 
  10 chr10_70529442     ZHar    G    C        0      0        2 
  10 chr10_70529442   Sample    G    C        1      2        2 
  10 chr10_70529464     AAsi    A    T        0      0        2 
  10 chr10_70529464     AKia    A    T        0      0        2 
  10 chr10_70529464     AOna    A    T        0      0        2 
  10 chr10_70529464     ASom    A    T        0      0        2 
  10 chr10_70529464     HCab    A    T        1      2        2 
  10 chr10_70529464     HPrz    A    T        1      2        2 
  10 chr10_70529464     ZBoe    A    T        0      0        2 
  10 chr10_70529464     ZGre    A    T        0      0        2 
  10 chr10_70529464     ZHar    A    T        0      0        2 
  10 chr10_70529464   Sample    A    T        1      2        2 
  10 chr10_70538175     AAsi    C    A        0      0        2 
  10 chr10_70538175     AKia    C    A        0      0        2 
  10 chr10_70538175     AOna    C    A        0      0        2 
  10 chr10_70538175     ASom    C    A        0      0        2 
  10 chr10_70538175     HCab    C    A        1      2        2 
  10 chr10_70538175     HPrz    C    A        1      2        2 
  10 chr10_70538175     ZBoe    C    A        0      0        2 
  10 chr10_70538175     ZGre    C    A        0      0        2 
  10 chr10_70538175     ZHar    C    A        0      0        2 
  10 chr10_70538175   Sample    C    A        1      2        2 
  10 chr10_70547557     AAsi    C    A        0      0        2 
  10 chr10_70547557     AKia    C    A        0      0        2 
  10 chr10_70547557     AOna    C    A        0      0        2 
  10 chr10_70547557     ASom    C    A        0      0        2 
  10 chr10_70547557     HCab    C    A        1      2        2 
  10 chr10_70547557     HPrz    C    A        1      2        2 
  10 chr10_70547557     ZBoe    C    A        0      0        2 
  10 chr10_70547557     ZGre    C    A        0      0        2 
  10 chr10_70547557     ZHar    C    A        0      0        2 
  10 chr10_70547557   Sample    C    A        1      2        2 
  10 chr10_70549830     AAsi    A    G        0      0        2 
  10 chr10_70549830     AKia    A    G        0      0        2 
  10 chr10_70549830     AOna    A    G        0      0        2 
  10 chr10_70549830     ASom    A    G        0      0        2 
  10 chr10_70549830     HCab    A    G        1      2        2 
  10 chr10_70549830     HPrz    A    G        1      2        2 
  10 chr10_70549830     ZBoe    A    G        0      0        2 
  10 chr10_70549830     ZGre    A    G        0      0        2 
  10 chr10_70549830     ZHar    A    G        0      0        2 
  10 chr10_70549830   Sample    A    G        1      2        2 
  10 chr10_70573989     AAsi    C    T        0      0        2 
  10 chr10_70573989     AKia    C    T        0      0        2 
  10 chr10_70573989     AOna    C    T        0      0        2 
  10 chr10_70573989     ASom    C    T        0      0        2 
  10 chr10_70573989     HCab    C    T        0      0        2 
  10 chr10_70573989     HPrz    C    T        0      0        2 
  10 chr10_70573989     ZBoe    C    T        0      0        2 
  10 chr10_70573989     ZGre    C    T        1      2        2 
  10 chr10_70573989     ZHar    C    T        0      0        2 
  10 chr10_70573989   Sample    C    T        0      0        2 
  10 chr10_70576572     AAsi    T    G        0      0        2 
  10 chr10_70576572     AKia    T    G        0      0        2 
  10 chr10_70576572     AOna    T    G        0      0        2 
  10 chr10_70576572     ASom    T    G        0      0        2 
  10 chr10_70576572     HCab    T    G        0      0        2 
  10 chr10_70576572     HPrz    T    G        0      0        2 
  10 chr10_70576572     ZBoe    T    G      0.5      1        2 
  10 chr10_70576572     ZGre    T    G        0      0        2 
  10 chr10_70576572     ZHar    T    G        0      0        2 
  10 chr10_70576572   Sample    T    G        0      0        2 
  10 chr10_70581020     AAsi    C    T        0      0        2 
  10 chr10_70581020     AKia    C    T        0      0        2 
  10 chr10_70581020     AOna    C    T        0      0        2 
  10 chr10_70581020     ASom    C    T        0      0        2 
  10 chr10_70581020     HCab    C    T        0      0        2 
  10 chr10_70581020     HPrz    C    T        0      0        2 
  10 chr10_70581020     ZBoe    C    T        0      0        2 
  10 chr10_70581020     ZGre    C    T        0      0        2 
  10 chr10_70581020     ZHar    C    T        1      2        2 
  10 chr10_70581020   Sample    C    T        0      0        2 
  10 chr10_70585951     AAsi    T    A        0      0        2 
  10 chr10_70585951     AKia    T    A        0      0        2 
  10 chr10_70585951     AOna    T    A      0.5      1        2 
  10 chr10_70585951     ASom    T    A        0      0        2 
  10 chr10_70585951     HCab    T    A        0      0        2 
  10 chr10_70585951     HPrz    T    A        0      0        2 
  10 chr10_70585951     ZBoe    T    A        0      0        2 
  10 chr10_70585951     ZGre    T    A        0      0        2 
  10 chr10_70585951     ZHar    T    A        0      0        2 
  10 chr10_70585951   Sample    T    A        0      0        2 
  10 chr10_70586072     AAsi    T    C        0      0        2 
  10 chr10_70586072     AKia    T    C        0      0        2 
  10 chr10_70586072     AOna    T    C        0      0        2 
  10 chr10_70586072     ASom    T    C        0      0        2 
  10 chr10_70586072     HCab    T    C        0      0        2 
  10 chr10_70586072     HPrz    T    C        0      0        2 
  10 chr10_70586072     ZBoe    T    C        1      2        2 
  10 chr10_70586072     ZGre    T    C        0      0        2 
  10 chr10_70586072     ZHar    T    C        0      0        2 
  10 chr10_70586072   Sample    T    C        0      0        2 
  10 chr10_70590140     AAsi    G    A        0      0        2 
  10 chr10_70590140     AKia    G    A        0      0        2 
  10 chr10_70590140     AOna    G    A        0      0        2 
  10 chr10_70590140     ASom    G    A        0      0        2 
  10 chr10_70590140     HCab    G    A        0      0        2 
  10 chr10_70590140     HPrz    G    A        0      0        2 
  10 chr10_70590140     ZBoe    G    A        1      2        2 
  10 chr10_70590140     ZGre    G    A        0      0        2 
  10 chr10_70590140     ZHar    G    A        0      0        2 
  10 chr10_70590140   Sample    G    A        0      0        2 
  10 chr10_70590964     AAsi    A    C        0      0        2 
  10 chr10_70590964     AKia    A    C        0      0        2 
  10 chr10_70590964     AOna    A    C        0      0        2 
  10 chr10_70590964     ASom    A    C        0      0        2 
  10 chr10_70590964     HCab    A    C        0      0        2 
  10 chr10_70590964     HPrz    A    C        0      0        2 
  10 chr10_70590964     ZBoe    A    C        0      0        2 
  10 chr10_70590964     ZGre    A    C        0      0        2 
  10 chr10_70590964     ZHar    A    C        1      2        2 
  10 chr10_70590964   Sample    A    C        1      2        2 
  10 chr10_70591458     AAsi    C    T        0      0        2 
  10 chr10_70591458     AKia    C    T        0      0        2 
  10 chr10_70591458     AOna    C    T        0      0        2 
  10 chr10_70591458     ASom    C    T        0      0        2 
  10 chr10_70591458     HCab    C    T        1      2        2 
  10 chr10_70591458     HPrz    C    T        1      2        2 
  10 chr10_70591458     ZBoe    C    T        0      0        2 
  10 chr10_70591458     ZGre    C    T        0      0        2 
  10 chr10_70591458     ZHar    C    T        0      0        2 
  10 chr10_70591458   Sample    C    T        1      2        2 
  10 chr10_70609474     AAsi    A    G        0      0        2 
  10 chr10_70609474     AKia    A    G        0      0        2 
  10 chr10_70609474     AOna    A    G        0      0        2 
  10 chr10_70609474     ASom    A    G        0      0        2 
  10 chr10_70609474     HCab    A    G        0      0        2 
  10 chr10_70609474     HPrz    A    G        0      0        2 
  10 chr10_70609474     ZBoe    A    G        0      0        2 
  10 chr10_70609474     ZGre    A    G        1      2        2 
  10 chr10_70609474     ZHar    A    G        0      0        2 
  10 chr10_70609474   Sample    A    G        0      0        2 
  10 chr10_70619294     AAsi    A    G        0      0        2 
  10 chr10_70619294     AKia    A    G        1      2        2 
  10 chr10_70619294     AOna    A    G        1      2        2 
  10 chr10_70619294     ASom    A    G        0      0        2 
  10 chr10_70619294     HCab    A    G        0      0        2 
  10 chr10_70619294     HPrz    A    G        0      0        2 
  10 chr10_70619294     ZBoe    A    G        0      0        2 
  10 chr10_70619294     ZGre    A    G        0      0        2 
  10 chr10_70619294     ZHar    A    G        0      0        2 
  10 chr10_70619294   Sample    A    G        0      0        2 
  10 chr10_70619953     AAsi    G    A        0      0        2 
  10 chr10_70619953     AKia    G    A        0      0        2 
  10 chr10_70619953     AOna    G    A        0      0        2 
  10 chr10_70619953     ASom    G    A      0.5      1        2 
  10 chr10_70619953     HCab    G    A        0      0        2 
  10 chr10_70619953     HPrz    G    A        0      0        2 
  10 chr10_70619953     ZBoe    G    A        0      0        2 
  10 chr10_70619953     ZGre    G    A        0      0        2 
  10 chr10_70619953     ZHar    G    A        0      0        2 
  10 chr10_70619953   Sample    G    A        0      0        2 
  10 chr10_70651941     AAsi    G    A        0      0        2 
  10 chr10_70651941     AKia    G    A        0      0        2 
  10 chr10_70651941     AOna    G    A        0      0        2 
  10 chr10_70651941     ASom    G    A        0      0        2 
  10 chr10_70651941     HCab    G    A        1      2        2 
  10 chr10_70651941     HPrz    G    A        1      2        2 
  10 chr10_70651941     ZBoe    G    A        0      0        2 
  10 chr10_70651941     ZGre    G    A        0      0        2 
  10 chr10_70651941     ZHar    G    A        0      0        2 
  10 chr10_70651941   Sample    G    A        1      2        2 
  10 chr10_70661321     AAsi    A    G        0      0        2 
  10 chr10_70661321     AKia    A    G        0      0        2 
  10 chr10_70661321     AOna    A    G        0      0        2 
  10 chr10_70661321     ASom    A    G        0      0        2 
  10 chr10_70661321     HCab    A    G        1      2        2 
  10 chr10_70661321     HPrz    A    G        1      2        2 
  10 chr10_70661321     ZBoe    A    G        0      0        2 
  10 chr10_70661321     ZGre    A    G        0      0        2 
  10 chr10_70661321     ZHar    A    G        0      0        2 
  10 chr10_70661321   Sample    A    G        1      2        2 
  10 chr10_70668256     AAsi    T    C        0      0        2 
  10 chr10_70668256     AKia    T    C        0      0        2 
  10 chr10_70668256     AOna    T    C        0      0        2 
  10 chr10_70668256     ASom    T    C        0      0        2 
  10 chr10_70668256     HCab    T    C        0      0        2 
  10 chr10_70668256     HPrz    T    C        0      0        2 
  10 chr10_70668256     ZBoe    T    C        1      2        2 
  10 chr10_70668256     ZGre    T    C        1      2        2 
  10 chr10_70668256     ZHar    T    C        0      0        2 
  10 chr10_70668256   Sample    T    C        0      0        2 
  10 chr10_70679628     AAsi    C    G        0      0        2 
  10 chr10_70679628     AKia    C    G        0      0        2 
  10 chr10_70679628     AOna    C    G        0      0        2 
  10 chr10_70679628     ASom    C    G        0      0        2 
  10 chr10_70679628     HCab    C    G        1      2        2 
  10 chr10_70679628     HPrz    C    G        1      2        2 
  10 chr10_70679628     ZBoe    C    G        0      0        2 
  10 chr10_70679628     ZGre    C    G        0      0        2 
  10 chr10_70679628     ZHar    C    G        0      0        2 
  10 chr10_70679628   Sample    C    G        1      2        2 
  10 chr10_70695777     AAsi    A    G        0      0        2 
  10 chr10_70695777     AKia    A    G        0      0        2 
  10 chr10_70695777     AOna    A    G      0.5      1        2 
  10 chr10_70695777     ASom    A    G        0      0        2 
  10 chr10_70695777     HCab    A    G        0      0        2 
  10 chr10_70695777     HPrz    A    G        0      0        2 
  10 chr10_70695777     ZBoe    A    G        0      0        2 
  10 chr10_70695777     ZGre    A    G        0      0        2 
  10 chr10_70695777     ZHar    A    G        0      0        2 
  10 chr10_70695777   Sample    A    G        0      0        2 
  10 chr10_70698989     AAsi    T    G        0      0        2 
  10 chr10_70698989     AKia    T    G        0      0        2 
  10 chr10_70698989     AOna    T    G        0      0        2 
  10 chr10_70698989     ASom    T    G        0      0        2 
  10 chr10_70698989     HCab    T    G        1      2        2 
  10 chr10_70698989     HPrz    T    G        1      2        2 
  10 chr10_70698989     ZBoe    T    G        0      0        2 
  10 chr10_70698989     ZGre    T    G        0      0        2 
  10 chr10_70698989     ZHar    T    G        0      0        2 
  10 chr10_70698989   Sample    T    G        1      2        2 
  10 chr10_70703877     AAsi    G    A        0      0        2 
  10 chr10_70703877     AKia    G    A        1      2        2 
  10 chr10_70703877     AOna    G    A        0      0        2 
  10 chr10_70703877     ASom    G    A        0      0        2 
  10 chr10_70703877     HCab    G    A        0      0        2 
  10 chr10_70703877     HPrz    G    A        0      0        2 
  10 chr10_70703877     ZBoe    G    A        0      0        2 
  10 chr10_70703877     ZGre    G    A        0      0        2 
  10 chr10_70703877     ZHar    G    A        0      0        2 
  10 chr10_70703877   Sample    G    A        0      0        2 
  10 chr10_70703888     AAsi    G    A        0      0        2 
  10 chr10_70703888     AKia    G    A        0      0        2 
  10 chr10_70703888     AOna    G    A        0      0        2 
  10 chr10_70703888     ASom    G    A        0      0        2 
  10 chr10_70703888     HCab    G    A        1      2        2 
  10 chr10_70703888     HPrz    G    A        1      2        2 
  10 chr10_70703888     ZBoe    G    A        0      0        2 
  10 chr10_70703888     ZGre    G    A        0      0        2 
  10 chr10_70703888     ZHar    G    A        0      0        2 
  10 chr10_70703888   Sample    G    A        1      2        2 
  10 chr10_70707949     AAsi    G    C        0      0        2 
  10 chr10_70707949     AKia    G    C        0      0        2 
  10 chr10_70707949     AOna    G    C        0      0        2 
  10 chr10_70707949     ASom    G    C        0      0        2 
  10 chr10_70707949     HCab    G    C        1      2        2 
  10 chr10_70707949     HPrz    G    C        1      2        2 
  10 chr10_70707949     ZBoe    G    C        0      0        2 
  10 chr10_70707949     ZGre    G    C        0      0        2 
  10 chr10_70707949     ZHar    G    C        0      0        2 
  10 chr10_70707949   Sample    G    C        1      2        2 
  10 chr10_70713367     AAsi    T    G        1      2        2 
  10 chr10_70713367     AKia    T    G        0      0        2 
  10 chr10_70713367     AOna    T    G        0      0        2 
  10 chr10_70713367     ASom    T    G        0      0        2 
  10 chr10_70713367     HCab    T    G        0      0        2 
  10 chr10_70713367     HPrz    T    G        0      0        2 
  10 chr10_70713367     ZBoe    T    G        0      0        2 
  10 chr10_70713367     ZGre    T    G        0      0        2 
  10 chr10_70713367     ZHar    T    G        0      0        2 
  10 chr10_70713367   Sample    T    G        0      0        2 
  10 chr10_70734188     AAsi    A    G        0      0        2 
  10 chr10_70734188     AKia    A    G        0      0        2 
  10 chr10_70734188     AOna    A    G        0      0        2 
  10 chr10_70734188     ASom    A    G      0.5      1        2 
  10 chr10_70734188     HCab    A    G        0      0        2 
  10 chr10_70734188     HPrz    A    G        0      0        2 
  10 chr10_70734188     ZBoe    A    G        0      0        2 
  10 chr10_70734188     ZGre    A    G        0      0        2 
  10 chr10_70734188     ZHar    A    G        0      0        2 
  10 chr10_70734188   Sample    A    G        0      0        2 
  10 chr10_70735566     AAsi    G    A        0      0        2 
  10 chr10_70735566     AKia    G    A        0      0        2 
  10 chr10_70735566     AOna    G    A        1      2        2 
  10 chr10_70735566     ASom    G    A        0      0        2 
  10 chr10_70735566     HCab    G    A        0      0        2 
  10 chr10_70735566     HPrz    G    A        0      0        2 
  10 chr10_70735566     ZBoe    G    A        0      0        2 
  10 chr10_70735566     ZGre    G    A        0      0        2 
  10 chr10_70735566     ZHar    G    A        0      0        2 
  10 chr10_70735566   Sample    G    A        0      0        2 
  10 chr10_70737170     AAsi    A    G        1      2        2 
  10 chr10_70737170     AKia    A    G        0      0        2 
  10 chr10_70737170     AOna    A    G        0      0        2 
  10 chr10_70737170     ASom    A    G        0      0        2 
  10 chr10_70737170     HCab    A    G        0      0        2 
  10 chr10_70737170     HPrz    A    G        0      0        2 
  10 chr10_70737170     ZBoe    A    G        0      0        2 
  10 chr10_70737170     ZGre    A    G        0      0        2 
  10 chr10_70737170     ZHar    A    G        0      0        2 
  10 chr10_70737170   Sample    A    G        0      0        2 
  10 chr10_70738530     AAsi    A    T        0      0        2 
  10 chr10_70738530     AKia    A    T        0      0        2 
  10 chr10_70738530     AOna    A    T        0      0        2 
  10 chr10_70738530     ASom    A    T        0      0        2 
  10 chr10_70738530     HCab    A    T        1      2        2 
  10 chr10_70738530     HPrz    A    T        1      2        2 
  10 chr10_70738530     ZBoe    A    T        0      0        2 
  10 chr10_70738530     ZGre    A    T        0      0        2 
  10 chr10_70738530     ZHar    A    T        0      0        2 
  10 chr10_70738530   Sample    A    T        1      2        2 
  10 chr10_70739964     AAsi    G    A        0      0        2 
  10 chr10_70739964     AKia    G    A        0      0        2 
  10 chr10_70739964     AOna    G    A        0      0        2 
  10 chr10_70739964     ASom    G    A        0      0        2 
  10 chr10_70739964     HCab    G    A        1      2        2 
  10 chr10_70739964     HPrz    G    A        1      2        2 
  10 chr10_70739964     ZBoe    G    A        0      0        2 
  10 chr10_70739964     ZGre    G    A        0      0        2 
  10 chr10_70739964     ZHar    G    A        0      0        2 
  10 chr10_70739964   Sample    G    A        1      2        2 
  10 chr10_70741093     AAsi    T    C        0      0        2 
  10 chr10_70741093     AKia    T    C        0      0        2 
  10 chr10_70741093     AOna    T    C        0      0        2 
  10 chr10_70741093     ASom    T    C        0      0        2 
  10 chr10_70741093     HCab    T    C        0      0        2 
  10 chr10_70741093     HPrz    T    C        0      0        2 
  10 chr10_70741093     ZBoe    T    C        0      0        2 
  10 chr10_70741093     ZGre    T    C        1      2        2 
  10 chr10_70741093     ZHar    T    C        0      0        2 
  10 chr10_70741093   Sample    T    C        0      0        2 
  10 chr10_70743124     AAsi    C    T        0      0        2 
  10 chr10_70743124     AKia    C    T        0      0        2 
  10 chr10_70743124     AOna    C    T        0      0        2 
  10 chr10_70743124     ASom    C    T        0      0        2 
  10 chr10_70743124     HCab    C    T        1      2        2 
  10 chr10_70743124     HPrz    C    T        1      2        2 
  10 chr10_70743124     ZBoe    C    T        0      0        2 
  10 chr10_70743124     ZGre    C    T        0      0        2 
  10 chr10_70743124     ZHar    C    T        0      0        2 
  10 chr10_70743124   Sample    C    T        1      2        2 
  10 chr10_70743355     AAsi    T    A        0      0        2 
  10 chr10_70743355     AKia    T    A        0      0        2 
  10 chr10_70743355     AOna    T    A        0      0        2 
  10 chr10_70743355     ASom    T    A        1      2        2 
  10 chr10_70743355     HCab    T    A        0      0        2 
  10 chr10_70743355     HPrz    T    A        0      0        2 
  10 chr10_70743355     ZBoe    T    A        0      0        2 
  10 chr10_70743355     ZGre    T    A        0      0        2 
  10 chr10_70743355     ZHar    T    A        0      0        2 
  10 chr10_70743355   Sample    T    A        0      0        2 
  10 chr10_70746613     AAsi    C    T        0      0        2 
  10 chr10_70746613     AKia    C    T        0      0        2 
  10 chr10_70746613     AOna    C    T        0      0        2 
  10 chr10_70746613     ASom    C    T        0      0        2 
  10 chr10_70746613     HCab    C    T        0      0        2 
  10 chr10_70746613     HPrz    C    T        0      0        2 
  10 chr10_70746613     ZBoe    C    T      0.5      1        2 
  10 chr10_70746613     ZGre    C    T        0      0        2 
  10 chr10_70746613     ZHar    C    T        0      0        2 
  10 chr10_70746613   Sample    C    T        0      0        2 
  10 chr10_70752011     AAsi    T    A        0      0        2 
  10 chr10_70752011     AKia    T    A        0      0        2 
  10 chr10_70752011     AOna    T    A        0      0        2 
  10 chr10_70752011     ASom    T    A        0      0        2 
  10 chr10_70752011     HCab    T    A        0      0        2 
  10 chr10_70752011     HPrz    T    A        0      0        2 
  10 chr10_70752011     ZBoe    T    A        0      0        2 
  10 chr10_70752011     ZGre    T    A        0      0        2 
  10 chr10_70752011     ZHar    T    A        1      2        2 
  10 chr10_70752011   Sample    T    A        0      0        2 
  10 chr10_70758795     AAsi    G    A        0      0        2 
  10 chr10_70758795     AKia    G    A        0      0        2 
  10 chr10_70758795     AOna    G    A        0      0        2 
  10 chr10_70758795     ASom    G    A        0      0        2 
  10 chr10_70758795     HCab    G    A        0      0        2 
  10 chr10_70758795     HPrz    G    A        0      0        2 
  10 chr10_70758795     ZBoe    G    A      0.5      1        2 
  10 chr10_70758795     ZGre    G    A        0      0        2 
  10 chr10_70758795     ZHar    G    A        0      0        2 
  10 chr10_70758795   Sample    G    A        0      0        2 
  10 chr10_70763829     AAsi    A    G        0      0        2 
  10 chr10_70763829     AKia    A    G        0      0        2 
  10 chr10_70763829     AOna    A    G        0      0        2 
  10 chr10_70763829     ASom    A    G        0      0        2 
  10 chr10_70763829     HCab    A    G        1      2        2 
  10 chr10_70763829     HPrz    A    G        1      2        2 
  10 chr10_70763829     ZBoe    A    G        0      0        2 
  10 chr10_70763829     ZGre    A    G        0      0        2 
  10 chr10_70763829     ZHar    A    G        0      0        2 
  10 chr10_70763829   Sample    A    G        1      2        2 
  10 chr10_70764807     AAsi    C    G        1      2        2 
  10 chr10_70764807     AKia    C    G        0      0        2 
  10 chr10_70764807     AOna    C    G        0      0        2 
  10 chr10_70764807     ASom    C    G        1      2        2 
  10 chr10_70764807     HCab    C    G        0      0        2 
  10 chr10_70764807     HPrz    C    G        0      0        2 
  10 chr10_70764807     ZBoe    C    G        0      0        2 
  10 chr10_70764807     ZGre    C    G        0      0        2 
  10 chr10_70764807     ZHar    C    G        0      0        2 
  10 chr10_70764807   Sample    C    G        0      0        2 
  10 chr10_70772594     AAsi    G    A        0      0        2 
  10 chr10_70772594     AKia    G    A        0      0        2 
  10 chr10_70772594     AOna    G    A        0      0        2 
  10 chr10_70772594     ASom    G    A        0      0        2 
  10 chr10_70772594     HCab    G    A        1      2        2 
  10 chr10_70772594     HPrz    G    A        1      2        2 
  10 chr10_70772594     ZBoe    G    A        0      0        2 
  10 chr10_70772594     ZGre    G    A        0      0        2 
  10 chr10_70772594     ZHar    G    A        0      0        2 
  10 chr10_70772594   Sample    G    A        1      2        2 
  10 chr10_70774525     AAsi    A    C        0      0        2 
  10 chr10_70774525     AKia    A    C        0      0        2 
  10 chr10_70774525     AOna    A    C      0.5      1        2 
  10 chr10_70774525     ASom    A    C        0      0        2 
  10 chr10_70774525     HCab    A    C        0      0        2 
  10 chr10_70774525     HPrz    A    C        0      0        2 
  10 chr10_70774525     ZBoe    A    C        0      0        2 
  10 chr10_70774525     ZGre    A    C        0      0        2 
  10 chr10_70774525     ZHar    A    C        0      0        2 
  10 chr10_70774525   Sample    A    C        0      0        2 
  10 chr10_70778007     AAsi    A    G        0      0        2 
  10 chr10_70778007     AKia    A    G        0      0        2 
  10 chr10_70778007     AOna    A    G        0      0        2 
  10 chr10_70778007     ASom    A    G        0      0        2 
  10 chr10_70778007     HCab    A    G        0      0        2 
  10 chr10_70778007     HPrz    A    G        0      0        2 
  10 chr10_70778007     ZBoe    A    G        0      0        2 
  10 chr10_70778007     ZGre    A    G        1      2        2 
  10 chr10_70778007     ZHar    A    G        0      0        2 
  10 chr10_70778007   Sample    A    G        0      0        2 
  10 chr10_70781576     AAsi    T    C        0      0        2 
  10 chr10_70781576     AKia    T    C        0      0        2 
  10 chr10_70781576     AOna    T    C      0.5      1        2 
  10 chr10_70781576     ASom    T    C        0      0        2 
  10 chr10_70781576     HCab    T    C        0      0        2 
  10 chr10_70781576     HPrz    T    C        0      0        2 
  10 chr10_70781576     ZBoe    T    C        0      0        2 
  10 chr10_70781576     ZGre    T    C        0      0        2 
  10 chr10_70781576     ZHar    T    C        0      0        2 
  10 chr10_70781576   Sample    T    C        0      0        2 
  10 chr10_70808347     AAsi    C    G        0      0        2 
  10 chr10_70808347     AKia    C    G        1      2        2 
  10 chr10_70808347     AOna    C    G        1      2        2 
  10 chr10_70808347     ASom    C    G        0      0        2 
  10 chr10_70808347     HCab    C    G        0      0        2 
  10 chr10_70808347     HPrz    C    G        0      0        2 
  10 chr10_70808347     ZBoe    C    G        0      0        2 
  10 chr10_70808347     ZGre    C    G        0      0        2 
  10 chr10_70808347     ZHar    C    G        0      0        2 
  10 chr10_70808347   Sample    C    G        0      0        2 
  10 chr10_70808854     AAsi    A    G        0      0        2 
  10 chr10_70808854     AKia    A    G        0      0        2 
  10 chr10_70808854     AOna    A    G        0      0        2 
  10 chr10_70808854     ASom    A    G        0      0        2 
  10 chr10_70808854     HCab    A    G        0      0        2 
  10 chr10_70808854     HPrz    A    G        1      2        2 
  10 chr10_70808854     ZBoe    A    G        0      0        2 
  10 chr10_70808854     ZGre    A    G        0      0        2 
  10 chr10_70808854     ZHar    A    G        0      0        2 
  10 chr10_70808854   Sample    A    G        0      0        2 
  10 chr10_70818781     AAsi    T    A        0      0        2 
  10 chr10_70818781     AKia    T    A        0      0        2 
  10 chr10_70818781     AOna    T    A        0      0        2 
  10 chr10_70818781     ASom    T    A      0.5      1        2 
  10 chr10_70818781     HCab    T    A        0      0        2 
  10 chr10_70818781     HPrz    T    A        0      0        2 
  10 chr10_70818781     ZBoe    T    A        0      0        2 
  10 chr10_70818781     ZGre    T    A        0      0        2 
  10 chr10_70818781     ZHar    T    A        0      0        2 
  10 chr10_70818781   Sample    T    A        0      0        2 
  10 chr10_70835498     AAsi    G    A        0      0        2 
  10 chr10_70835498     AKia    G    A        1      2        2 
  10 chr10_70835498     AOna    G    A        0      0        2 
  10 chr10_70835498     ASom    G    A        0      0        2 
  10 chr10_70835498     HCab    G    A        0      0        2 
  10 chr10_70835498     HPrz    G    A        0      0        2 
  10 chr10_70835498     ZBoe    G    A        0      0        2 
  10 chr10_70835498     ZGre    G    A        0      0        2 
  10 chr10_70835498     ZHar    G    A        0      0        2 
  10 chr10_70835498   Sample    G    A        0      0        2 
  10 chr10_70843160     AAsi    C    T        0      0        2 
  10 chr10_70843160     AKia    C    T        1      2        2 
  10 chr10_70843160     AOna    C    T      0.5      1        2 
  10 chr10_70843160     ASom    C    T        0      0        2 
  10 chr10_70843160     HCab    C    T        0      0        2 
  10 chr10_70843160     HPrz    C    T        0      0        2 
  10 chr10_70843160     ZBoe    C    T        0      0        2 
  10 chr10_70843160     ZGre    C    T        0      0        2 
  10 chr10_70843160     ZHar    C    T        0      0        2 
  10 chr10_70843160   Sample    C    T        0      0        2 
  10 chr10_70851815     AAsi    A    T        0      0        2 
  10 chr10_70851815     AKia    A    T        0      0        2 
  10 chr10_70851815     AOna    A    T      0.5      1        2 
  10 chr10_70851815     ASom    A    T        0      0        2 
  10 chr10_70851815     HCab    A    T        0      0        2 
  10 chr10_70851815     HPrz    A    T        0      0        2 
  10 chr10_70851815     ZBoe    A    T        0      0        2 
  10 chr10_70851815     ZGre    A    T        0      0        2 
  10 chr10_70851815     ZHar    A    T        0      0        2 
  10 chr10_70851815   Sample    A    T        0      0        2 
  10 chr10_70853317     AAsi    T    C        1      2        2 
  10 chr10_70853317     AKia    T    C        0      0        2 
  10 chr10_70853317     AOna    T    C        0      0        2 
  10 chr10_70853317     ASom    T    C        1      2        2 
  10 chr10_70853317     HCab    T    C        0      0        2 
  10 chr10_70853317     HPrz    T    C        0      0        2 
  10 chr10_70853317     ZBoe    T    C        0      0        2 
  10 chr10_70853317     ZGre    T    C        0      0        2 
  10 chr10_70853317     ZHar    T    C        0      0        2 
  10 chr10_70853317   Sample    T    C        1      2        2 
  10 chr10_70853693     AAsi    G    A        0      0        2 
  10 chr10_70853693     AKia    G    A        0      0        2 
  10 chr10_70853693     AOna    G    A        0      0        2 
  10 chr10_70853693     ASom    G    A      0.5      1        2 
  10 chr10_70853693     HCab    G    A        0      0        2 
  10 chr10_70853693     HPrz    G    A        0      0        2 
  10 chr10_70853693     ZBoe    G    A        0      0        2 
  10 chr10_70853693     ZGre    G    A        0      0        2 
  10 chr10_70853693     ZHar    G    A        0      0        2 
  10 chr10_70853693   Sample    G    A        0      0        2 
  10 chr10_70854433     AAsi    C    T        0      0        2 
  10 chr10_70854433     AKia    C    T        0      0        2 
  10 chr10_70854433     AOna    C    T        0      0        2 
  10 chr10_70854433     ASom    C    T        0      0        2 
  10 chr10_70854433     HCab    C    T        1      2        2 
  10 chr10_70854433     HPrz    C    T        1      2        2 
  10 chr10_70854433     ZBoe    C    T        0      0        2 
  10 chr10_70854433     ZGre    C    T        0      0        2 
  10 chr10_70854433     ZHar    C    T        0      0        2 
  10 chr10_70854433   Sample    C    T        1      2        2 
  10 chr10_70858889     AAsi    A    G        0      0        2 
  10 chr10_70858889     AKia    A    G        1      2        2 
  10 chr10_70858889     AOna    A    G      0.5      1        2 
  10 chr10_70858889     ASom    A    G        0      0        2 
  10 chr10_70858889     HCab    A    G        0      0        2 
  10 chr10_70858889     HPrz    A    G        0      0        2 
  10 chr10_70858889     ZBoe    A    G        0      0        2 
  10 chr10_70858889     ZGre    A    G        0      0        2 
  10 chr10_70858889     ZHar    A    G        0      0        2 
  10 chr10_70858889   Sample    A    G        0      0        2 
  10 chr10_70859501     AAsi    G    A        0      0        2 
  10 chr10_70859501     AKia    G    A        0      0        2 
  10 chr10_70859501     AOna    G    A        0      0        2 
  10 chr10_70859501     ASom    G    A        0      0        2 
  10 chr10_70859501     HCab    G    A        1      2        2 
  10 chr10_70859501     HPrz    G    A        1      2        2 
  10 chr10_70859501     ZBoe    G    A        0      0        2 
  10 chr10_70859501     ZGre    G    A        0      0        2 
  10 chr10_70859501     ZHar    G    A        0      0        2 
  10 chr10_70859501   Sample    G    A        1      2        2 
  10 chr10_70864065     AAsi    C    T        0      0        2 
  10 chr10_70864065     AKia    C    T        0      0        2 
  10 chr10_70864065     AOna    C    T        0      0        2 
  10 chr10_70864065     ASom    C    T        0      0        2 
  10 chr10_70864065     HCab    C    T        0      0        2 
  10 chr10_70864065     HPrz    C    T        0      0        2 
  10 chr10_70864065     ZBoe    C    T        0      0        2 
  10 chr10_70864065     ZGre    C    T        1      2        2 
  10 chr10_70864065     ZHar    C    T        0      0        2 
  10 chr10_70864065   Sample    C    T        0      0        2 
  10 chr10_70866958     AAsi    T    C        0      0        2 
  10 chr10_70866958     AKia    T    C        0      0        2 
  10 chr10_70866958     AOna    T    C        0      0        2 
  10 chr10_70866958     ASom    T    C        0      0        2 
  10 chr10_70866958     HCab    T    C        0      0        2 
  10 chr10_70866958     HPrz    T    C        0      0        2 
  10 chr10_70866958     ZBoe    T    C        1      2        2 
  10 chr10_70866958     ZGre    T    C        0      0        2 
  10 chr10_70866958     ZHar    T    C        0      0        2 
  10 chr10_70866958   Sample    T    C        0      0        2 
  10 chr10_70871495     AAsi    A    G        0      0        2 
  10 chr10_70871495     AKia    A    G        0      0        2 
  10 chr10_70871495     AOna    A    G        0      0        2 
  10 chr10_70871495     ASom    A    G        0      0        2 
  10 chr10_70871495     HCab    A    G        0      0        2 
  10 chr10_70871495     HPrz    A    G        0      0        2 
  10 chr10_70871495     ZBoe    A    G        0      0        2 
  10 chr10_70871495     ZGre    A    G        0      0        2 
  10 chr10_70871495     ZHar    A    G        1      2        2 
  10 chr10_70871495   Sample    A    G        0      0        2 
  10 chr10_70889796     AAsi    T    C        0      0        2 
  10 chr10_70889796     AKia    T    C        0      0        2 
  10 chr10_70889796     AOna    T    C        0      0        2 
  10 chr10_70889796     ASom    T    C        0      0        2 
  10 chr10_70889796     HCab    T    C        0      0        2 
  10 chr10_70889796     HPrz    T    C        0      0        2 
  10 chr10_70889796     ZBoe    T    C        1      2        2 
  10 chr10_70889796     ZGre    T    C        0      0        2 
  10 chr10_70889796     ZHar    T    C        0      0        2 
  10 chr10_70889796   Sample    T    C        0      0        2 
  10 chr10_70893140     AAsi    A    G        0      0        2 
  10 chr10_70893140     AKia    A    G        0      0        2 
  10 chr10_70893140     AOna    A    G        0      0        2 
  10 chr10_70893140     ASom    A    G      0.5      1        2 
  10 chr10_70893140     HCab    A    G        0      0        2 
  10 chr10_70893140     HPrz    A    G        0      0        2 
  10 chr10_70893140     ZBoe    A    G        0      0        2 
  10 chr10_70893140     ZGre    A    G        0      0        2 
  10 chr10_70893140     ZHar    A    G        0      0        2 
  10 chr10_70893140   Sample    A    G        0      0        2 
  10 chr10_70902091     AAsi    C    T        0      0        2 
  10 chr10_70902091     AKia    C    T        0      0        2 
  10 chr10_70902091     AOna    C    T      0.5      1        2 
  10 chr10_70902091     ASom    C    T        0      0        2 
  10 chr10_70902091     HCab    C    T        0      0        2 
  10 chr10_70902091     HPrz    C    T        0      0        2 
  10 chr10_70902091     ZBoe    C    T        0      0        2 
  10 chr10_70902091     ZGre    C    T        0      0        2 
  10 chr10_70902091     ZHar    C    T        0      0        2 
  10 chr10_70902091   Sample    C    T        0      0        2 
  10 chr10_70903932     AAsi    A    C        0      0        2 
  10 chr10_70903932     AKia    A    C        0      0        2 
  10 chr10_70903932     AOna    A    C        0      0        2 
  10 chr10_70903932     ASom    A    C        0      0        2 
  10 chr10_70903932     HCab    A    C        1      2        2 
  10 chr10_70903932     HPrz    A    C        1      2        2 
  10 chr10_70903932     ZBoe    A    C        0      0        2 
  10 chr10_70903932     ZGre    A    C        0      0        2 
  10 chr10_70903932     ZHar    A    C        0      0        2 
  10 chr10_70903932   Sample    A    C        1      2        2 
  10 chr10_70922513     AAsi    A    G        0      0        2 
  10 chr10_70922513     AKia    A    G        0      0        2 
  10 chr10_70922513     AOna    A    G        0      0        2 
  10 chr10_70922513     ASom    A    G        0      0        2 
  10 chr10_70922513     HCab    A    G        0      0        2 
  10 chr10_70922513     HPrz    A    G        0      0        2 
  10 chr10_70922513     ZBoe    A    G      0.5      1        2 
  10 chr10_70922513     ZGre    A    G        0      0        2 
  10 chr10_70922513     ZHar    A    G        0      0        2 
  10 chr10_70922513   Sample    A    G        0      0        2 
  10 chr10_70923985     AAsi    A    G        1      2        2 
  10 chr10_70923985     AKia    A    G        0      0        2 
  10 chr10_70923985     AOna    A    G        0      0        2 
  10 chr10_70923985     ASom    A    G        1      2        2 
  10 chr10_70923985     HCab    A    G        0      0        2 
  10 chr10_70923985     HPrz    A    G        0      0        2 
  10 chr10_70923985     ZBoe    A    G        0      0        2 
  10 chr10_70923985     ZGre    A    G        0      0        2 
  10 chr10_70923985     ZHar    A    G        0      0        2 
  10 chr10_70923985   Sample    A    G        0      0        2 
  10 chr10_70933767     AAsi    C    T        0      0        2 
  10 chr10_70933767     AKia    C    T        0      0        2 
  10 chr10_70933767     AOna    C    T        0      0        2 
  10 chr10_70933767     ASom    C    T        0      0        2 
  10 chr10_70933767     HCab    C    T        0      0        2 
  10 chr10_70933767     HPrz    C    T        0      0        2 
  10 chr10_70933767     ZBoe    C    T        0      0        2 
  10 chr10_70933767     ZGre    C    T        1      2        2 
  10 chr10_70933767     ZHar    C    T        0      0        2 
  10 chr10_70933767   Sample    C    T        0      0        2 
  10 chr10_70935715     AAsi    G    A        0      0        2 
  10 chr10_70935715     AKia    G    A        0      0        2 
  10 chr10_70935715     AOna    G    A        0      0        2 
  10 chr10_70935715     ASom    G    A        0      0        2 
  10 chr10_70935715     HCab    G    A        0      0        2 
  10 chr10_70935715     HPrz    G    A        0      0        2 
  10 chr10_70935715     ZBoe    G    A        1      2        2 
  10 chr10_70935715     ZGre    G    A        0      0        2 
  10 chr10_70935715     ZHar    G    A        0      0        2 
  10 chr10_70935715   Sample    G    A        0      0        2 
  10 chr10_70944959     AAsi    T    G        0      0        2 
  10 chr10_70944959     AKia    T    G        0      0        2 
  10 chr10_70944959     AOna    T    G        0      0        2 
  10 chr10_70944959     ASom    T    G        0      0        2 
  10 chr10_70944959     HCab    T    G        1      2        2 
  10 chr10_70944959     HPrz    T    G        1      2        2 
  10 chr10_70944959     ZBoe    T    G        0      0        2 
  10 chr10_70944959     ZGre    T    G        0      0        2 
  10 chr10_70944959     ZHar    T    G        0      0        2 
  10 chr10_70944959   Sample    T    G        1      2        2 
  10 chr10_70945343     AAsi    G    A        0      0        2 
  10 chr10_70945343     AKia    G    A      0.5      1        2 
  10 chr10_70945343     AOna    G    A        0      0        2 
  10 chr10_70945343     ASom    G    A        0      0        2 
  10 chr10_70945343     HCab    G    A        0      0        2 
  10 chr10_70945343     HPrz    G    A        0      0        2 
  10 chr10_70945343     ZBoe    G    A        0      0        2 
  10 chr10_70945343     ZGre    G    A        0      0        2 
  10 chr10_70945343     ZHar    G    A        0      0        2 
  10 chr10_70945343   Sample    G    A        0      0        2 
  10 chr10_70953565     AAsi    A    G        0      0        2 
  10 chr10_70953565     AKia    A    G        0      0        2 
  10 chr10_70953565     AOna    A    G        0      0        2 
  10 chr10_70953565     ASom    A    G      0.5      1        2 
  10 chr10_70953565     HCab    A    G        0      0        2 
  10 chr10_70953565     HPrz    A    G        0      0        2 
  10 chr10_70953565     ZBoe    A    G        0      0        2 
  10 chr10_70953565     ZGre    A    G        0      0        2 
  10 chr10_70953565     ZHar    A    G        0      0        2 
  10 chr10_70953565   Sample    A    G        0      0        2 
  10 chr10_70959942     AAsi    G    A        0      0        2 
  10 chr10_70959942     AKia    G    A      0.5      1        2 
  10 chr10_70959942     AOna    G    A        0      0        2 
  10 chr10_70959942     ASom    G    A        0      0        2 
  10 chr10_70959942     HCab    G    A        0      0        2 
  10 chr10_70959942     HPrz    G    A        0      0        2 
  10 chr10_70959942     ZBoe    G    A        0      0        2 
  10 chr10_70959942     ZGre    G    A        0      0        2 
  10 chr10_70959942     ZHar    G    A        0      0        2 
  10 chr10_70959942   Sample    G    A        0      0        2 
  10 chr10_70960936     AAsi    A    G        0      0        2 
  10 chr10_70960936     AKia    A    G      0.5      1        2 
  10 chr10_70960936     AOna    A    G        0      0        2 
  10 chr10_70960936     ASom    A    G        0      0        2 
  10 chr10_70960936     HCab    A    G        0      0        2 
  10 chr10_70960936     HPrz    A    G        0      0        2 
  10 chr10_70960936     ZBoe    A    G        0      0        2 
  10 chr10_70960936     ZGre    A    G        0      0        2 
  10 chr10_70960936     ZHar    A    G        0      0        2 
  10 chr10_70960936   Sample    A    G        0      0        2 
  10 chr10_70961317     AAsi    G    A        0      0        2 
  10 chr10_70961317     AKia    G    A        0      0        2 
  10 chr10_70961317     AOna    G    A        0      0        2 
  10 chr10_70961317     ASom    G    A        0      0        2 
  10 chr10_70961317     HCab    G    A        0      0        2 
  10 chr10_70961317     HPrz    G    A        0      0        2 
  10 chr10_70961317     ZBoe    G    A      0.5      1        2 
  10 chr10_70961317     ZGre    G    A        0      0        2 
  10 chr10_70961317     ZHar    G    A        0      0        2 
  10 chr10_70961317   Sample    G    A        0      0        2 
  10 chr10_70963779     AAsi    A    G        1      2        2 
  10 chr10_70963779     AKia    A    G        0      0        2 
  10 chr10_70963779     AOna    A    G        0      0        2 
  10 chr10_70963779     ASom    A    G        1      2        2 
  10 chr10_70963779     HCab    A    G        0      0        2 
  10 chr10_70963779     HPrz    A    G        0      0        2 
  10 chr10_70963779     ZBoe    A    G        0      0        2 
  10 chr10_70963779     ZGre    A    G        0      0        2 
  10 chr10_70963779     ZHar    A    G        0      0        2 
  10 chr10_70963779   Sample    A    G        0      0        2 
  10 chr10_70977607     AAsi    T    G        0      0        2 
  10 chr10_70977607     AKia    T    G        0      0        2 
  10 chr10_70977607     AOna    T    G        0      0        2 
  10 chr10_70977607     ASom    T    G        0      0        2 
  10 chr10_70977607     HCab    T    G        0      0        2 
  10 chr10_70977607     HPrz    T    G      0.5      1        2 
  10 chr10_70977607     ZBoe    T    G        0      0        2 
  10 chr10_70977607     ZGre    T    G        0      0        2 
  10 chr10_70977607     ZHar    T    G        0      0        2 
  10 chr10_70977607   Sample    T    G        0      0        2 
  10 chr10_70979674     AAsi    A    C        0      0        2 
  10 chr10_70979674     AKia    A    C        0      0        2 
  10 chr10_70979674     AOna    A    C        0      0        2 
  10 chr10_70979674     ASom    A    C        0      0        2 
  10 chr10_70979674     HCab    A    C        0      0        2 
  10 chr10_70979674     HPrz    A    C        0      0        2 
  10 chr10_70979674     ZBoe    A    C      0.5      1        2 
  10 chr10_70979674     ZGre    A    C        0      0        2 
  10 chr10_70979674     ZHar    A    C        0      0        2 
  10 chr10_70979674   Sample    A    C        0      0        2 
  10 chr10_70991223     AAsi    C    A        0      0        2 
  10 chr10_70991223     AKia    C    A        1      2        2 
  10 chr10_70991223     AOna    C    A        1      2        2 
  10 chr10_70991223     ASom    C    A        0      0        2 
  10 chr10_70991223     HCab    C    A        0      0        2 
  10 chr10_70991223     HPrz    C    A        0      0        2 
  10 chr10_70991223     ZBoe    C    A        0      0        2 
  10 chr10_70991223     ZGre    C    A        0      0        2 
  10 chr10_70991223     ZHar    C    A        0      0        2 
  10 chr10_70991223   Sample    C    A        0      0        2 
  10 chr10_70996802     AAsi    C    T        0      0        2 
  10 chr10_70996802     AKia    C    T        0      0        2 
  10 chr10_70996802     AOna    C    T        0      0        2 
  10 chr10_70996802     ASom    C    T        0      0        2 
  10 chr10_70996802     HCab    C    T        1      2        2 
  10 chr10_70996802     HPrz    C    T        1      2        2 
  10 chr10_70996802     ZBoe    C    T        0      0        2 
  10 chr10_70996802     ZGre    C    T        0      0        2 
  10 chr10_70996802     ZHar    C    T        0      0        2 
  10 chr10_70996802   Sample    C    T        1      2        2 
  10 chr10_71003194     AAsi    C    T        1      2        2 
  10 chr10_71003194     AKia    C    T        0      0        2 
  10 chr10_71003194     AOna    C    T        0      0        2 
  10 chr10_71003194     ASom    C    T        1      2        2 
  10 chr10_71003194     HCab    C    T        1      2        2 
  10 chr10_71003194     HPrz    C    T        1      2        2 
  10 chr10_71003194     ZBoe    C    T        0      0        2 
  10 chr10_71003194     ZGre    C    T        0      0        2 
  10 chr10_71003194     ZHar    C    T        0      0        2 
  10 chr10_71003194   Sample    C    T        1      2        2 
  10 chr10_71008105     AAsi    T    C        0      0        2 
  10 chr10_71008105     AKia    T    C      0.5      1        2 
  10 chr10_71008105     AOna    T    C        0      0        2 
  10 chr10_71008105     ASom    T    C        0      0        2 
  10 chr10_71008105     HCab    T    C        0      0        2 
  10 chr10_71008105     HPrz    T    C        0      0        2 
  10 chr10_71008105     ZBoe    T    C        0      0        2 
  10 chr10_71008105     ZGre    T    C        0      0        2 
  10 chr10_71008105     ZHar    T    C        0      0        2 
  10 chr10_71008105   Sample    T    C        0      0        2 
  10 chr10_71022380     AAsi    T    C        0      0        2 
  10 chr10_71022380     AKia    T    C        0      0        2 
  10 chr10_71022380     AOna    T    C      0.5      1        2 
  10 chr10_71022380     ASom    T    C        0      0        2 
  10 chr10_71022380     HCab    T    C        0      0        2 
  10 chr10_71022380     HPrz    T    C        0      0        2 
  10 chr10_71022380     ZBoe    T    C        0      0        2 
  10 chr10_71022380     ZGre    T    C        0      0        2 
  10 chr10_71022380     ZHar    T    C        0      0        2 
  10 chr10_71022380   Sample    T    C        0      0        2 
  10 chr10_71022898     AAsi    C    T        0      0        2 
  10 chr10_71022898     AKia    C    T        1      2        2 
  10 chr10_71022898     AOna    C    T        0      0        2 
  10 chr10_71022898     ASom    C    T        0      0        2 
  10 chr10_71022898     HCab    C    T        0      0        2 
  10 chr10_71022898     HPrz    C    T        0      0        2 
  10 chr10_71022898     ZBoe    C    T        0      0        2 
  10 chr10_71022898     ZGre    C    T        0      0        2 
  10 chr10_71022898     ZHar    C    T        0      0        2 
  10 chr10_71022898   Sample    C    T        0      0        2 
  10 chr10_71027456     AAsi    T    A        0      0        2 
  10 chr10_71027456     AKia    T    A        0      0        2 
  10 chr10_71027456     AOna    T    A        0      0        2 
  10 chr10_71027456     ASom    T    A        0      0        2 
  10 chr10_71027456     HCab    T    A        1      2        2 
  10 chr10_71027456     HPrz    T    A        1      2        2 
  10 chr10_71027456     ZBoe    T    A        0      0        2 
  10 chr10_71027456     ZGre    T    A        0      0        2 
  10 chr10_71027456     ZHar    T    A        0      0        2 
  10 chr10_71027456   Sample    T    A        1      2        2 
  10 chr10_71036511     AAsi    C    A        0      0        2 
  10 chr10_71036511     AKia    C    A        0      0        2 
  10 chr10_71036511     AOna    C    A      0.5      1        2 
  10 chr10_71036511     ASom    C    A        0      0        2 
  10 chr10_71036511     HCab    C    A        0      0        2 
  10 chr10_71036511     HPrz    C    A        0      0        2 
  10 chr10_71036511     ZBoe    C    A        0      0        2 
  10 chr10_71036511     ZGre    C    A        0      0        2 
  10 chr10_71036511     ZHar    C    A        0      0        2 
  10 chr10_71036511   Sample    C    A        0      0        2 
  10 chr10_71053267     AAsi    A    G        0      0        2 
  10 chr10_71053267     AKia    A    G        0      0        2 
  10 chr10_71053267     AOna    A    G        0      0        2 
  10 chr10_71053267     ASom    A    G        0      0        2 
  10 chr10_71053267     HCab    A    G        1      2        2 
  10 chr10_71053267     HPrz    A    G        1      2        2 
  10 chr10_71053267     ZBoe    A    G        0      0        2 
  10 chr10_71053267     ZGre    A    G        0      0        2 
  10 chr10_71053267     ZHar    A    G        0      0        2 
  10 chr10_71053267   Sample    A    G        1      2        2 
  10 chr10_71058870     AAsi    G    A        0      0        2 
  10 chr10_71058870     AKia    G    A        0      0        2 
  10 chr10_71058870     AOna    G    A        0      0        2 
  10 chr10_71058870     ASom    G    A        0      0        2 
  10 chr10_71058870     HCab    G    A        1      2        2 
  10 chr10_71058870     HPrz    G    A        1      2        2 
  10 chr10_71058870     ZBoe    G    A        0      0        2 
  10 chr10_71058870     ZGre    G    A        0      0        2 
  10 chr10_71058870     ZHar    G    A        0      0        2 
  10 chr10_71058870   Sample    G    A        1      2        2 
  10 chr10_71059900     AAsi    T    C        0      0        2 
  10 chr10_71059900     AKia    T    C        0      0        2 
  10 chr10_71059900     AOna    T    C        0      0        2 
  10 chr10_71059900     ASom    T    C        0      0        2 
  10 chr10_71059900     HCab    T    C        1      2        2 
  10 chr10_71059900     HPrz    T    C        1      2        2 
  10 chr10_71059900     ZBoe    T    C      0.5      1        2 
  10 chr10_71059900     ZGre    T    C        0      0        2 
  10 chr10_71059900     ZHar    T    C        0      0        2 
  10 chr10_71059900   Sample    T    C        1      2        2 
  10 chr10_71064184     AAsi    G    C        0      0        2 
  10 chr10_71064184     AKia    G    C        0      0        2 
  10 chr10_71064184     AOna    G    C        0      0        2 
  10 chr10_71064184     ASom    G    C        0      0        2 
  10 chr10_71064184     HCab    G    C        0      0        2 
  10 chr10_71064184     HPrz    G    C        0      0        2 
  10 chr10_71064184     ZBoe    G    C      0.5      1        2 
  10 chr10_71064184     ZGre    G    C        0      0        2 
  10 chr10_71064184     ZHar    G    C        0      0        2 
  10 chr10_71064184   Sample    G    C        0      0        2 
  10 chr10_71071655     AAsi    G    C        1      2        2 
  10 chr10_71071655     AKia    G    C        1      2        2 
  10 chr10_71071655     AOna    G    C        1      2        2 
  10 chr10_71071655     ASom    G    C        1      2        2 
  10 chr10_71071655     HCab    G    C        0      0        2 
  10 chr10_71071655     HPrz    G    C        0      0        2 
  10 chr10_71071655     ZBoe    G    C      0.5      1        2 
  10 chr10_71071655     ZGre    G    C        0      0        2 
  10 chr10_71071655     ZHar    G    C        0      0        2 
  10 chr10_71071655   Sample    G    C        0      0        2 
  10 chr10_71072786     AAsi    G    C        0      0        2 
  10 chr10_71072786     AKia    G    C        0      0        2 
  10 chr10_71072786     AOna    G    C        0      0        2 
  10 chr10_71072786     ASom    G    C        0      0        2 
  10 chr10_71072786     HCab    G    C        1      2        2 
  10 chr10_71072786     HPrz    G    C        1      2        2 
  10 chr10_71072786     ZBoe    G    C        0      0        2 
  10 chr10_71072786     ZGre    G    C        0      0        2 
  10 chr10_71072786     ZHar    G    C        0      0        2 
  10 chr10_71072786   Sample    G    C        1      2        2 
  10 chr10_71086518     AAsi    T    C        0      0        2 
  10 chr10_71086518     AKia    T    C        0      0        2 
  10 chr10_71086518     AOna    T    C        1      2        2 
  10 chr10_71086518     ASom    T    C        0      0        2 
  10 chr10_71086518     HCab    T    C        0      0        2 
  10 chr10_71086518     HPrz    T    C        0      0        2 
  10 chr10_71086518     ZBoe    T    C        0      0        2 
  10 chr10_71086518     ZGre    T    C        0      0        2 
  10 chr10_71086518     ZHar    T    C        0      0        2 
  10 chr10_71086518   Sample    T    C        1      2        2 
  10 chr10_71087422     AAsi    T    C        0      0        2 
  10 chr10_71087422     AKia    T    C        1      2        2 
  10 chr10_71087422     AOna    T    C        1      2        2 
  10 chr10_71087422     ASom    T    C        0      0        2 
  10 chr10_71087422     HCab    T    C        0      0        2 
  10 chr10_71087422     HPrz    T    C        0      0        2 
  10 chr10_71087422     ZBoe    T    C        0      0        2 
  10 chr10_71087422     ZGre    T    C        0      0        2 
  10 chr10_71087422     ZHar    T    C        0      0        2 
  10 chr10_71087422   Sample    T    C        0      0        2 
  10 chr10_71088159     AAsi    G    A        0      0        2 
  10 chr10_71088159     AKia    G    A        0      0        2 
  10 chr10_71088159     AOna    G    A        0      0        2 
  10 chr10_71088159     ASom    G    A        0      0        2 
  10 chr10_71088159     HCab    G    A        1      2        2 
  10 chr10_71088159     HPrz    G    A        1      2        2 
  10 chr10_71088159     ZBoe    G    A        0      0        2 
  10 chr10_71088159     ZGre    G    A        0      0        2 
  10 chr10_71088159     ZHar    G    A        0      0        2 
  10 chr10_71088159   Sample    G    A        1      2        2 
  10 chr10_71090532     AAsi    A    G        0      0        2 
  10 chr10_71090532     AKia    A    G        0      0        2 
  10 chr10_71090532     AOna    A    G        0      0        2 
  10 chr10_71090532     ASom    A    G        0      0        2 
  10 chr10_71090532     HCab    A    G        0      0        2 
  10 chr10_71090532     HPrz    A    G        0      0        2 
  10 chr10_71090532     ZBoe    A    G        0      0        2 
  10 chr10_71090532     ZGre    A    G        0      0        2 
  10 chr10_71090532     ZHar    A    G      0.5      1        2 
  10 chr10_71090532   Sample    A    G        0      0        2 
  10 chr10_71093561     AAsi    T    A        0      0        2 
  10 chr10_71093561     AKia    T    A        0      0        2 
  10 chr10_71093561     AOna    T    A        0      0        2 
  10 chr10_71093561     ASom    T    A        0      0        2 
  10 chr10_71093561     HCab    T    A        0      0        2 
  10 chr10_71093561     HPrz    T    A        0      0        2 
  10 chr10_71093561     ZBoe    T    A      0.5      1        2 
  10 chr10_71093561     ZGre    T    A        0      0        2 
  10 chr10_71093561     ZHar    T    A        0      0        2 
  10 chr10_71093561   Sample    T    A        0      0        2 
  10 chr10_71097084     AAsi    C    T        0      0        2 
  10 chr10_71097084     AKia    C    T        0      0        2 
  10 chr10_71097084     AOna    C    T        0      0        2 
  10 chr10_71097084     ASom    C    T        0      0        2 
  10 chr10_71097084     HCab    C    T        0      0        2 
  10 chr10_71097084     HPrz    C    T        0      0        2 
  10 chr10_71097084     ZBoe    C    T        1      2        2 
  10 chr10_71097084     ZGre    C    T        0      0        2 
  10 chr10_71097084     ZHar    C    T        0      0        2 
  10 chr10_71097084   Sample    C    T        0      0        2 
  10 chr10_71098115     AAsi    C    T        0      0        2 
  10 chr10_71098115     AKia    C    T        0      0        2 
  10 chr10_71098115     AOna    C    T        0      0        2 
  10 chr10_71098115     ASom    C    T        0      0        2 
  10 chr10_71098115     HCab    C    T        1      2        2 
  10 chr10_71098115     HPrz    C    T        1      2        2 
  10 chr10_71098115     ZBoe    C    T        0      0        2 
  10 chr10_71098115     ZGre    C    T        0      0        2 
  10 chr10_71098115     ZHar    C    T        0      0        2 
  10 chr10_71098115   Sample    C    T        1      2        2 
  10 chr10_71122277     AAsi    C    T        1      2        2 
  10 chr10_71122277     AKia    C    T        0      0        2 
  10 chr10_71122277     AOna    C    T        0      0        2 
  10 chr10_71122277     ASom    C    T      0.5      1        2 
  10 chr10_71122277     HCab    C    T        0      0        2 
  10 chr10_71122277     HPrz    C    T        0      0        2 
  10 chr10_71122277     ZBoe    C    T        0      0        2 
  10 chr10_71122277     ZGre    C    T        0      0        2 
  10 chr10_71122277     ZHar    C    T        0      0        2 
  10 chr10_71122277   Sample    C    T        0      0        2 
  10 chr10_71128408     AAsi    A    C        0      0        2 
  10 chr10_71128408     AKia    A    C        0      0        2 
  10 chr10_71128408     AOna    A    C        0      0        2 
  10 chr10_71128408     ASom    A    C        0      0        2 
  10 chr10_71128408     HCab    A    C        1      2        2 
  10 chr10_71128408     HPrz    A    C        1      2        2 
  10 chr10_71128408     ZBoe    A    C        0      0        2 
  10 chr10_71128408     ZGre    A    C        0      0        2 
  10 chr10_71128408     ZHar    A    C        0      0        2 
  10 chr10_71128408   Sample    A    C        1      2        2 
  10 chr10_71130427     AAsi    T    C        0      0        2 
  10 chr10_71130427     AKia    T    C        0      0        2 
  10 chr10_71130427     AOna    T    C        0      0        2 
  10 chr10_71130427     ASom    T    C        0      0        2 
  10 chr10_71130427     HCab    T    C        1      2        2 
  10 chr10_71130427     HPrz    T    C        1      2        2 
  10 chr10_71130427     ZBoe    T    C        0      0        2 
  10 chr10_71130427     ZGre    T    C        0      0        2 
  10 chr10_71130427     ZHar    T    C        0      0        2 
  10 chr10_71130427   Sample    T    C        1      2        2 
  10 chr10_71131584     AAsi    G    A        0      0        2 
  10 chr10_71131584     AKia    G    A      0.5      1        2 
  10 chr10_71131584     AOna    G    A        0      0        2 
  10 chr10_71131584     ASom    G    A        0      0        2 
  10 chr10_71131584     HCab    G    A        0      0        2 
  10 chr10_71131584     HPrz    G    A        0      0        2 
  10 chr10_71131584     ZBoe    G    A        0      0        2 
  10 chr10_71131584     ZGre    G    A        0      0        2 
  10 chr10_71131584     ZHar    G    A        0      0        2 
  10 chr10_71131584   Sample    G    A        0      0        2 
  10 chr10_71133490     AAsi    C    T        1      2        2 
  10 chr10_71133490     AKia    C    T        0      0        2 
  10 chr10_71133490     AOna    C    T        0      0        2 
  10 chr10_71133490     ASom    C    T      0.5      1        2 
  10 chr10_71133490     HCab    C    T        0      0        2 
  10 chr10_71133490     HPrz    C    T        0      0        2 
  10 chr10_71133490     ZBoe    C    T        0      0        2 
  10 chr10_71133490     ZGre    C    T        0      0        2 
  10 chr10_71133490     ZHar    C    T        0      0        2 
  10 chr10_71133490   Sample    C    T        0      0        2 
  10 chr10_71138298     AAsi    G    A        0      0        2 
  10 chr10_71138298     AKia    G    A        0      0        2 
  10 chr10_71138298     AOna    G    A        0      0        2 
  10 chr10_71138298     ASom    G    A        0      0        2 
  10 chr10_71138298     HCab    G    A        1      2        2 
  10 chr10_71138298     HPrz    G    A        1      2        2 
  10 chr10_71138298     ZBoe    G    A        0      0        2 
  10 chr10_71138298     ZGre    G    A        0      0        2 
  10 chr10_71138298     ZHar    G    A        0      0        2 
  10 chr10_71138298   Sample    G    A        1      2        2 
  10 chr10_71139211     AAsi    T    C        0      0        2 
  10 chr10_71139211     AKia    T    C        0      0        2 
  10 chr10_71139211     AOna    T    C        0      0        2 
  10 chr10_71139211     ASom    T    C        0      0        2 
  10 chr10_71139211     HCab    T    C        0      0        2 
  10 chr10_71139211     HPrz    T    C        0      0        2 
  10 chr10_71139211     ZBoe    T    C        0      0        2 
  10 chr10_71139211     ZGre    T    C        1      2        2 
  10 chr10_71139211     ZHar    T    C        0      0        2 
  10 chr10_71139211   Sample    T    C        0      0        2 
  10 chr10_71142274     AAsi    G    A        0      0        2 
  10 chr10_71142274     AKia    G    A        0      0        2 
  10 chr10_71142274     AOna    G    A        0      0        2 
  10 chr10_71142274     ASom    G    A        0      0        2 
  10 chr10_71142274     HCab    G    A        0      0        2 
  10 chr10_71142274     HPrz    G    A        0      0        2 
  10 chr10_71142274     ZBoe    G    A        0      0        2 
  10 chr10_71142274     ZGre    G    A        0      0        2 
  10 chr10_71142274     ZHar    G    A        1      2        2 
  10 chr10_71142274   Sample    G    A        0      0        2 
  10 chr10_71145859     AAsi    G    A        0      0        2 
  10 chr10_71145859     AKia    G    A        1      2        2 
  10 chr10_71145859     AOna    G    A        1      2        2 
  10 chr10_71145859     ASom    G    A        0      0        2 
  10 chr10_71145859     HCab    G    A        0      0        2 
  10 chr10_71145859     HPrz    G    A        0      0        2 
  10 chr10_71145859     ZBoe    G    A        0      0        2 
  10 chr10_71145859     ZGre    G    A        0      0        2 
  10 chr10_71145859     ZHar    G    A        0      0        2 
  10 chr10_71145859   Sample    G    A        0      0        2 
  10 chr10_71151259     AAsi    A    C        0      0        2 
  10 chr10_71151259     AKia    A    C        0      0        2 
  10 chr10_71151259     AOna    A    C        0      0        2 
  10 chr10_71151259     ASom    A    C        0      0        2 
  10 chr10_71151259     HCab    A    C        1      2        2 
  10 chr10_71151259     HPrz    A    C        1      2        2 
  10 chr10_71151259     ZBoe    A    C        0      0        2 
  10 chr10_71151259     ZGre    A    C        0      0        2 
  10 chr10_71151259     ZHar    A    C        0      0        2 
  10 chr10_71151259   Sample    A    C        1      2        2 
  10 chr10_71152263     AAsi    A    G        0      0        2 
  10 chr10_71152263     AKia    A    G        0      0        2 
  10 chr10_71152263     AOna    A    G        0      0        2 
  10 chr10_71152263     ASom    A    G        0      0        2 
  10 chr10_71152263     HCab    A    G        0      0        2 
  10 chr10_71152263     HPrz    A    G        0      0        2 
  10 chr10_71152263     ZBoe    A    G      0.5      1        2 
  10 chr10_71152263     ZGre    A    G        0      0        2 
  10 chr10_71152263     ZHar    A    G        0      0        2 
  10 chr10_71152263   Sample    A    G        0      0        2 
  10 chr10_71163391     AAsi    C    G        0      0        2 
  10 chr10_71163391     AKia    C    G        0      0        2 
  10 chr10_71163391     AOna    C    G        0      0        2 
  10 chr10_71163391     ASom    C    G      0.5      1        2 
  10 chr10_71163391     HCab    C    G        0      0        2 
  10 chr10_71163391     HPrz    C    G        0      0        2 
  10 chr10_71163391     ZBoe    C    G        0      0        2 
  10 chr10_71163391     ZGre    C    G        0      0        2 
  10 chr10_71163391     ZHar    C    G        0      0        2 
  10 chr10_71163391   Sample    C    G        0      0        2 
  10 chr10_71164202     AAsi    C    T        0      0        2 
  10 chr10_71164202     AKia    C    T        0      0        2 
  10 chr10_71164202     AOna    C    T        0      0        2 
  10 chr10_71164202     ASom    C    T        0      0        2 
  10 chr10_71164202     HCab    C    T        1      2        2 
  10 chr10_71164202     HPrz    C    T        1      2        2 
  10 chr10_71164202     ZBoe    C    T        0      0        2 
  10 chr10_71164202     ZGre    C    T        0      0        2 
  10 chr10_71164202     ZHar    C    T        0      0        2 
  10 chr10_71164202   Sample    C    T        1      2        2 
  10 chr10_71165177     AAsi    G    A        0      0        2 
  10 chr10_71165177     AKia    G    A        0      0        2 
  10 chr10_71165177     AOna    G    A        0      0        2 
  10 chr10_71165177     ASom    G    A        0      0        2 
  10 chr10_71165177     HCab    G    A        1      2        2 
  10 chr10_71165177     HPrz    G    A        1      2        2 
  10 chr10_71165177     ZBoe    G    A        0      0        2 
  10 chr10_71165177     ZGre    G    A        0      0        2 
  10 chr10_71165177     ZHar    G    A        0      0        2 
  10 chr10_71165177   Sample    G    A        1      2        2 
  10 chr10_71166339     AAsi    G    A        0      0        2 
  10 chr10_71166339     AKia    G    A        0      0        2 
  10 chr10_71166339     AOna    G    A        0      0        2 
  10 chr10_71166339     ASom    G    A        0      0        2 
  10 chr10_71166339     HCab    G    A        1      2        2 
  10 chr10_71166339     HPrz    G    A        1      2        2 
  10 chr10_71166339     ZBoe    G    A        0      0        2 
  10 chr10_71166339     ZGre    G    A        0      0        2 
  10 chr10_71166339     ZHar    G    A        0      0        2 
  10 chr10_71166339   Sample    G    A        1      2        2 
  10 chr10_71172438     AAsi    C    A        0      0        2 
  10 chr10_71172438     AKia    C    A        0      0        2 
  10 chr10_71172438     AOna    C    A        0      0        2 
  10 chr10_71172438     ASom    C    A        0      0        2 
  10 chr10_71172438     HCab    C    A      0.5      1        2 
  10 chr10_71172438     HPrz    C    A        0      0        2 
  10 chr10_71172438     ZBoe    C    A        0      0        2 
  10 chr10_71172438     ZGre    C    A        0      0        2 
  10 chr10_71172438     ZHar    C    A        0      0        2 
  10 chr10_71172438   Sample    C    A        1      2        2 
  10 chr10_71174752     AAsi    C    A        0      0        2 
  10 chr10_71174752     AKia    C    A        0      0        2 
  10 chr10_71174752     AOna    C    A        0      0        2 
  10 chr10_71174752     ASom    C    A        0      0        2 
  10 chr10_71174752     HCab    C    A        0      0        2 
  10 chr10_71174752     HPrz    C    A        0      0        2 
  10 chr10_71174752     ZBoe    C    A        0      0        2 
  10 chr10_71174752     ZGre    C    A        1      2        2 
  10 chr10_71174752     ZHar    C    A        0      0        2 
  10 chr10_71174752   Sample    C    A        0      0        2 
  10 chr10_71176642     AAsi    T    C        0      0        2 
  10 chr10_71176642     AKia    T    C        0      0        2 
  10 chr10_71176642     AOna    T    C        0      0        2 
  10 chr10_71176642     ASom    T    C        0      0        2 
  10 chr10_71176642     HCab    T    C        1      2        2 
  10 chr10_71176642     HPrz    T    C      0.5      1        2 
  10 chr10_71176642     ZBoe    T    C        0      0        2 
  10 chr10_71176642     ZGre    T    C        0      0        2 
  10 chr10_71176642     ZHar    T    C        0      0        2 
  10 chr10_71176642   Sample    T    C        1      2        2 
  10 chr10_71179880     AAsi    T    G        0      0        2 
  10 chr10_71179880     AKia    T    G      0.5      1        2 
  10 chr10_71179880     AOna    T    G      0.5      1        2 
  10 chr10_71179880     ASom    T    G        0      0        2 
  10 chr10_71179880     HCab    T    G        0      0        2 
  10 chr10_71179880     HPrz    T    G        0      0        2 
  10 chr10_71179880     ZBoe    T    G        0      0        2 
  10 chr10_71179880     ZGre    T    G        0      0        2 
  10 chr10_71179880     ZHar    T    G        0      0        2 
  10 chr10_71179880   Sample    T    G        0      0        2 
  10 chr10_71195805     AAsi    T    G        0      0        2 
  10 chr10_71195805     AKia    T    G        0      0        2 
  10 chr10_71195805     AOna    T    G      0.5      1        2 
  10 chr10_71195805     ASom    T    G        0      0        2 
  10 chr10_71195805     HCab    T    G        0      0        2 
  10 chr10_71195805     HPrz    T    G        0      0        2 
  10 chr10_71195805     ZBoe    T    G        0      0        2 
  10 chr10_71195805     ZGre    T    G        0      0        2 
  10 chr10_71195805     ZHar    T    G        0      0        2 
  10 chr10_71195805   Sample    T    G        0      0        2 
  10 chr10_71207861     AAsi    A    T        0      0        2 
  10 chr10_71207861     AKia    A    T        0      0        2 
  10 chr10_71207861     AOna    A    T        0      0        2 
  10 chr10_71207861     ASom    A    T      0.5      1        2 
  10 chr10_71207861     HCab    A    T        0      0        2 
  10 chr10_71207861     HPrz    A    T        0      0        2 
  10 chr10_71207861     ZBoe    A    T        0      0        2 
  10 chr10_71207861     ZGre    A    T        0      0        2 
  10 chr10_71207861     ZHar    A    T        0      0        2 
  10 chr10_71207861   Sample    A    T        0      0        2 
  10 chr10_71208084     AAsi    A    C      0.5      1        2 
  10 chr10_71208084     AKia    A    C        0      0        2 
  10 chr10_71208084     AOna    A    C        0      0        2 
  10 chr10_71208084     ASom    A    C      0.5      1        2 
  10 chr10_71208084     HCab    A    C        0      0        2 
  10 chr10_71208084     HPrz    A    C        0      0        2 
  10 chr10_71208084     ZBoe    A    C        0      0        2 
  10 chr10_71208084     ZGre    A    C        0      0        2 
  10 chr10_71208084     ZHar    A    C        0      0        2 
  10 chr10_71208084   Sample    A    C        0      0        2 
  10 chr10_71215559     AAsi    A    G        0      0        2 
  10 chr10_71215559     AKia    A    G        0      0        2 
  10 chr10_71215559     AOna    A    G        0      0        2 
  10 chr10_71215559     ASom    A    G        0      0        2 
  10 chr10_71215559     HCab    A    G        0      0        2 
  10 chr10_71215559     HPrz    A    G      0.5      1        2 
  10 chr10_71215559     ZBoe    A    G        0      0        2 
  10 chr10_71215559     ZGre    A    G        0      0        2 
  10 chr10_71215559     ZHar    A    G        0      0        2 
  10 chr10_71215559   Sample    A    G        0      0        2 
  10 chr10_71227801     AAsi    G    A        0      0        2 
  10 chr10_71227801     AKia    G    A        0      0        2 
  10 chr10_71227801     AOna    G    A        0      0        2 
  10 chr10_71227801     ASom    G    A        0      0        2 
  10 chr10_71227801     HCab    G    A        0      0        2 
  10 chr10_71227801     HPrz    G    A        0      0        2 
  10 chr10_71227801     ZBoe    G    A        1      2        2 
  10 chr10_71227801     ZGre    G    A        1      2        2 
  10 chr10_71227801     ZHar    G    A        0      0        2 
  10 chr10_71227801   Sample    G    A        0      0        2 
  10 chr10_71229867     AAsi    A    G      0.5      1        2 
  10 chr10_71229867     AKia    A    G        0      0        2 
  10 chr10_71229867     AOna    A    G        0      0        2 
  10 chr10_71229867     ASom    A    G        0      0        2 
  10 chr10_71229867     HCab    A    G        0      0        2 
  10 chr10_71229867     HPrz    A    G        0      0        2 
  10 chr10_71229867     ZBoe    A    G        0      0        2 
  10 chr10_71229867     ZGre    A    G        0      0        2 
  10 chr10_71229867     ZHar    A    G        0      0        2 
  10 chr10_71229867   Sample    A    G        0      0        2 
  10 chr10_71236821     AAsi    A    G        0      0        2 
  10 chr10_71236821     AKia    A    G        0      0        2 
  10 chr10_71236821     AOna    A    G        0      0        2 
  10 chr10_71236821     ASom    A    G      0.5      1        2 
  10 chr10_71236821     HCab    A    G        0      0        2 
  10 chr10_71236821     HPrz    A    G        0      0        2 
  10 chr10_71236821     ZBoe    A    G        0      0        2 
  10 chr10_71236821     ZGre    A    G        0      0        2 
  10 chr10_71236821     ZHar    A    G        0      0        2 
  10 chr10_71236821   Sample    A    G        0      0        2 
  10 chr10_71239649     AAsi    T    C        0      0        2 
  10 chr10_71239649     AKia    T    C        0      0        2 
  10 chr10_71239649     AOna    T    C        0      0        2 
  10 chr10_71239649     ASom    T    C        0      0        2 
  10 chr10_71239649     HCab    T    C        1      2        2 
  10 chr10_71239649     HPrz    T    C        1      2        2 
  10 chr10_71239649     ZBoe    T    C        0      0        2 
  10 chr10_71239649     ZGre    T    C        0      0        2 
  10 chr10_71239649     ZHar    T    C        0      0        2 
  10 chr10_71239649   Sample    T    C        1      2        2 
  10 chr10_71251865     AAsi    A    T        0      0        2 
  10 chr10_71251865     AKia    A    T        0      0        2 
  10 chr10_71251865     AOna    A    T        0      0        2 
  10 chr10_71251865     ASom    A    T        0      0        2 
  10 chr10_71251865     HCab    A    T        0      0        2 
  10 chr10_71251865     HPrz    A    T        0      0        2 
  10 chr10_71251865     ZBoe    A    T      0.5      1        2 
  10 chr10_71251865     ZGre    A    T        0      0        2 
  10 chr10_71251865     ZHar    A    T        0      0        2 
  10 chr10_71251865   Sample    A    T        0      0        2 
  10 chr10_71254303     AAsi    A    G        0      0        2 
  10 chr10_71254303     AKia    A    G        0      0        2 
  10 chr10_71254303     AOna    A    G        0      0        2 
  10 chr10_71254303     ASom    A    G        0      0        2 
  10 chr10_71254303     HCab    A    G        1      2        2 
  10 chr10_71254303     HPrz    A    G        1      2        2 
  10 chr10_71254303     ZBoe    A    G        0      0        2 
  10 chr10_71254303     ZGre    A    G        0      0        2 
  10 chr10_71254303     ZHar    A    G        0      0        2 
  10 chr10_71254303   Sample    A    G        1      2        2 
  10 chr10_71255318     AAsi    A    G      0.5      1        2 
  10 chr10_71255318     AKia    A    G        0      0        2 
  10 chr10_71255318     AOna    A    G        0      0        2 
  10 chr10_71255318     ASom    A    G        0      0        2 
  10 chr10_71255318     HCab    A    G        0      0        2 
  10 chr10_71255318     HPrz    A    G        0      0        2 
  10 chr10_71255318     ZBoe    A    G        0      0        2 
  10 chr10_71255318     ZGre    A    G        0      0        2 
  10 chr10_71255318     ZHar    A    G        0      0        2 
  10 chr10_71255318   Sample    A    G        0      0        2 
  10 chr10_71258398     AAsi    C    G        0      0        2 
  10 chr10_71258398     AKia    C    G        1      2        2 
  10 chr10_71258398     AOna    C    G      0.5      1        2 
  10 chr10_71258398     ASom    C    G        0      0        2 
  10 chr10_71258398     HCab    C    G        0      0        2 
  10 chr10_71258398     HPrz    C    G        0      0        2 
  10 chr10_71258398     ZBoe    C    G        0      0        2 
  10 chr10_71258398     ZGre    C    G        0      0        2 
  10 chr10_71258398     ZHar    C    G        0      0        2 
  10 chr10_71258398   Sample    C    G        0      0        2 
  10 chr10_71263221     AAsi    T    C        0      0        2 
  10 chr10_71263221     AKia    T    C        0      0        2 
  10 chr10_71263221     AOna    T    C        0      0        2 
  10 chr10_71263221     ASom    T    C        0      0        2 
  10 chr10_71263221     HCab    T    C        1      2        2 
  10 chr10_71263221     HPrz    T    C        1      2        2 
  10 chr10_71263221     ZBoe    T    C        0      0        2 
  10 chr10_71263221     ZGre    T    C        0      0        2 
  10 chr10_71263221     ZHar    T    C        0      0        2 
  10 chr10_71263221   Sample    T    C        1      2        2 
  10 chr10_71267372     AAsi    C    T        0      0        2 
  10 chr10_71267372     AKia    C    T        0      0        2 
  10 chr10_71267372     AOna    C    T        0      0        2 
  10 chr10_71267372     ASom    C    T        0      0        2 
  10 chr10_71267372     HCab    C    T        1      2        2 
  10 chr10_71267372     HPrz    C    T        1      2        2 
  10 chr10_71267372     ZBoe    C    T        0      0        2 
  10 chr10_71267372     ZGre    C    T        0      0        2 
  10 chr10_71267372     ZHar    C    T        0      0        2 
  10 chr10_71267372   Sample    C    T        1      2        2 
  10 chr10_71270727     AAsi    A    C        0      0        2 
  10 chr10_71270727     AKia    A    C        0      0        2 
  10 chr10_71270727     AOna    A    C        0      0        2 
  10 chr10_71270727     ASom    A    C        0      0        2 
  10 chr10_71270727     HCab    A    C        0      0        2 
  10 chr10_71270727     HPrz    A    C        0      0        2 
  10 chr10_71270727     ZBoe    A    C        0      0        2 
  10 chr10_71270727     ZGre    A    C        1      2        2 
  10 chr10_71270727     ZHar    A    C        0      0        2 
  10 chr10_71270727   Sample    A    C        0      0        2 
  10 chr10_71270978     AAsi    A    C        0      0        2 
  10 chr10_71270978     AKia    A    C        0      0        2 
  10 chr10_71270978     AOna    A    C        0      0        2 
  10 chr10_71270978     ASom    A    C      0.5      1        2 
  10 chr10_71270978     HCab    A    C        0      0        2 
  10 chr10_71270978     HPrz    A    C        0      0        2 
  10 chr10_71270978     ZBoe    A    C        0      0        2 
  10 chr10_71270978     ZGre    A    C        0      0        2 
  10 chr10_71270978     ZHar    A    C        0      0        2 
  10 chr10_71270978   Sample    A    C        0      0        2 
  10 chr10_71278418     AAsi    G    A        0      0        2 
  10 chr10_71278418     AKia    G    A        0      0        2 
  10 chr10_71278418     AOna    G    A        0      0        2 
  10 chr10_71278418     ASom    G    A        0      0        2 
  10 chr10_71278418     HCab    G    A        0      0        2 
  10 chr10_71278418     HPrz    G    A        0      0        2 
  10 chr10_71278418     ZBoe    G    A        0      0        2 
  10 chr10_71278418     ZGre    G    A        0      0        2 
  10 chr10_71278418     ZHar    G    A        1      2        2 
  10 chr10_71278418   Sample    G    A        0      0        2 
  10 chr10_71279280     AAsi    C    G        0      0        2 
  10 chr10_71279280     AKia    C    G        0      0        2 
  10 chr10_71279280     AOna    C    G        0      0        2 
  10 chr10_71279280     ASom    C    G        0      0        2 
  10 chr10_71279280     HCab    C    G        0      0        2 
  10 chr10_71279280     HPrz    C    G        0      0        2 
  10 chr10_71279280     ZBoe    C    G      0.5      1        2 
  10 chr10_71279280     ZGre    C    G        0      0        2 
  10 chr10_71279280     ZHar    C    G        0      0        2 
  10 chr10_71279280   Sample    C    G        0      0        2 
  10 chr10_71288356     AAsi    T    A        0      0        2 
  10 chr10_71288356     AKia    T    A        0      0        2 
  10 chr10_71288356     AOna    T    A        0      0        2 
  10 chr10_71288356     ASom    T    A        0      0        2 
  10 chr10_71288356     HCab    T    A        0      0        2 
  10 chr10_71288356     HPrz    T    A        0      0        2 
  10 chr10_71288356     ZBoe    T    A        0      0        2 
  10 chr10_71288356     ZGre    T    A        1      2        2 
  10 chr10_71288356     ZHar    T    A        0      0        2 
  10 chr10_71288356   Sample    T    A        0      0        2 
  10 chr10_71306254     AAsi    T    G        0      0        2 
  10 chr10_71306254     AKia    T    G        0      0        2 
  10 chr10_71306254     AOna    T    G      0.5      1        2 
  10 chr10_71306254     ASom    T    G        0      0        2 
  10 chr10_71306254     HCab    T    G        0      0        2 
  10 chr10_71306254     HPrz    T    G        0      0        2 
  10 chr10_71306254     ZBoe    T    G        0      0        2 
  10 chr10_71306254     ZGre    T    G        0      0        2 
  10 chr10_71306254     ZHar    T    G        0      0        2 
  10 chr10_71306254   Sample    T    G        0      0        2 
  10 chr10_71309534     AAsi    A    G        0      0        2 
  10 chr10_71309534     AKia    A    G        0      0        2 
  10 chr10_71309534     AOna    A    G        0      0        2 
  10 chr10_71309534     ASom    A    G        0      0        2 
  10 chr10_71309534     HCab    A    G        1      2        2 
  10 chr10_71309534     HPrz    A    G        1      2        2 
  10 chr10_71309534     ZBoe    A    G        0      0        2 
  10 chr10_71309534     ZGre    A    G        0      0        2 
  10 chr10_71309534     ZHar    A    G        0      0        2 
  10 chr10_71309534   Sample    A    G        1      2        2 
  10 chr10_71331862     AAsi    T    G        0      0        2 
  10 chr10_71331862     AKia    T    G        0      0        2 
  10 chr10_71331862     AOna    T    G        0      0        2 
  10 chr10_71331862     ASom    T    G        0      0        2 
  10 chr10_71331862     HCab    T    G        0      0        2 
  10 chr10_71331862     HPrz    T    G        0      0        2 
  10 chr10_71331862     ZBoe    T    G        0      0        2 
  10 chr10_71331862     ZGre    T    G        1      2        2 
  10 chr10_71331862     ZHar    T    G        0      0        2 
  10 chr10_71331862   Sample    T    G        0      0        2 
  10 chr10_71344631     AAsi    C    A        0      0        2 
  10 chr10_71344631     AKia    C    A        0      0        2 
  10 chr10_71344631     AOna    C    A        0      0        2 
  10 chr10_71344631     ASom    C    A        0      0        2 
  10 chr10_71344631     HCab    C    A        1      2        2 
  10 chr10_71344631     HPrz    C    A        1      2        2 
  10 chr10_71344631     ZBoe    C    A        0      0        2 
  10 chr10_71344631     ZGre    C    A        0      0        2 
  10 chr10_71344631     ZHar    C    A        0      0        2 
  10 chr10_71344631   Sample    C    A        1      2        2 
  10 chr10_71352350     AAsi    C    T        0      0        2 
  10 chr10_71352350     AKia    C    T        0      0        2 
  10 chr10_71352350     AOna    C    T        0      0        2 
  10 chr10_71352350     ASom    C    T        0      0        2 
  10 chr10_71352350     HCab    C    T        1      2        2 
  10 chr10_71352350     HPrz    C    T        1      2        2 
  10 chr10_71352350     ZBoe    C    T        0      0        2 
  10 chr10_71352350     ZGre    C    T        0      0        2 
  10 chr10_71352350     ZHar    C    T        0      0        2 
  10 chr10_71352350   Sample    C    T        1      2        2 
  10 chr10_71362456     AAsi    G    A        0      0        2 
  10 chr10_71362456     AKia    G    A        0      0        2 
  10 chr10_71362456     AOna    G    A        0      0        2 
  10 chr10_71362456     ASom    G    A        0      0        2 
  10 chr10_71362456     HCab    G    A        0      0        2 
  10 chr10_71362456     HPrz    G    A      0.5      1        2 
  10 chr10_71362456     ZBoe    G    A        0      0        2 
  10 chr10_71362456     ZGre    G    A        0      0        2 
  10 chr10_71362456     ZHar    G    A        0      0        2 
  10 chr10_71362456   Sample    G    A        0      0        2 
  10 chr10_71371030     AAsi    C    A        0      0        2 
  10 chr10_71371030     AKia    C    A        0      0        2 
  10 chr10_71371030     AOna    C    A        0      0        2 
  10 chr10_71371030     ASom    C    A        0      0        2 
  10 chr10_71371030     HCab    C    A        1      2        2 
  10 chr10_71371030     HPrz    C    A        1      2        2 
  10 chr10_71371030     ZBoe    C    A        0      0        2 
  10 chr10_71371030     ZGre    C    A        0      0        2 
  10 chr10_71371030     ZHar    C    A        0      0        2 
  10 chr10_71371030   Sample    C    A        1      2        2 
  10 chr10_71380714     AAsi    G    C        0      0        2 
  10 chr10_71380714     AKia    G    C        0      0        2 
  10 chr10_71380714     AOna    G    C      0.5      1        2 
  10 chr10_71380714     ASom    G    C        0      0        2 
  10 chr10_71380714     HCab    G    C        0      0        2 
  10 chr10_71380714     HPrz    G    C        0      0        2 
  10 chr10_71380714     ZBoe    G    C        0      0        2 
  10 chr10_71380714     ZGre    G    C        0      0        2 
  10 chr10_71380714     ZHar    G    C        0      0        2 
  10 chr10_71380714   Sample    G    C        0      0        2 
  10 chr10_71395862     AAsi    C    T        0      0        2 
  10 chr10_71395862     AKia    C    T        0      0        2 
  10 chr10_71395862     AOna    C    T        0      0        2 
  10 chr10_71395862     ASom    C    T        0      0        2 
  10 chr10_71395862     HCab    C    T        1      2        2 
  10 chr10_71395862     HPrz    C    T        1      2        2 
  10 chr10_71395862     ZBoe    C    T        0      0        2 
  10 chr10_71395862     ZGre    C    T        0      0        2 
  10 chr10_71395862     ZHar    C    T        0      0        2 
  10 chr10_71395862   Sample    C    T        1      2        2 
  10 chr10_71409408     AAsi    T    A        0      0        2 
  10 chr10_71409408     AKia    T    A        0      0        2 
  10 chr10_71409408     AOna    T    A        0      0        2 
  10 chr10_71409408     ASom    T    A        0      0        2 
  10 chr10_71409408     HCab    T    A        0      0        2 
  10 chr10_71409408     HPrz    T    A      0.5      1        2 
  10 chr10_71409408     ZBoe    T    A        0      0        2 
  10 chr10_71409408     ZGre    T    A        0      0        2 
  10 chr10_71409408     ZHar    T    A        0      0        2 
  10 chr10_71409408   Sample    T    A        0      0        2 
  10 chr10_71412916     AAsi    T    A        0      0        2 
  10 chr10_71412916     AKia    T    A        0      0        2 
  10 chr10_71412916     AOna    T    A        0      0        2 
  10 chr10_71412916     ASom    T    A        0      0        2 
  10 chr10_71412916     HCab    T    A        0      0        2 
  10 chr10_71412916     HPrz    T    A      0.5      1        2 
  10 chr10_71412916     ZBoe    T    A        0      0        2 
  10 chr10_71412916     ZGre    T    A        0      0        2 
  10 chr10_71412916     ZHar    T    A        0      0        2 
  10 chr10_71412916   Sample    T    A        0      0        2 
  10 chr10_71413523     AAsi    T    C        0      0        2 
  10 chr10_71413523     AKia    T    C        1      2        2 
  10 chr10_71413523     AOna    T    C        0      0        2 
  10 chr10_71413523     ASom    T    C        0      0        2 
  10 chr10_71413523     HCab    T    C        0      0        2 
  10 chr10_71413523     HPrz    T    C        0      0        2 
  10 chr10_71413523     ZBoe    T    C        0      0        2 
  10 chr10_71413523     ZGre    T    C        0      0        2 
  10 chr10_71413523     ZHar    T    C        1      2        2 
  10 chr10_71413523   Sample    T    C        0      0        2 
  10 chr10_71419802     AAsi    G    A        0      0        2 
  10 chr10_71419802     AKia    G    A        0      0        2 
  10 chr10_71419802     AOna    G    A      0.5      1        2 
  10 chr10_71419802     ASom    G    A        0      0        2 
  10 chr10_71419802     HCab    G    A        0      0        2 
  10 chr10_71419802     HPrz    G    A        0      0        2 
  10 chr10_71419802     ZBoe    G    A        0      0        2 
  10 chr10_71419802     ZGre    G    A        0      0        2 
  10 chr10_71419802     ZHar    G    A        0      0        2 
  10 chr10_71419802   Sample    G    A        0      0        2 
  10 chr10_71427733     AAsi    A    G        0      0        2 
  10 chr10_71427733     AKia    A    G        0      0        2 
  10 chr10_71427733     AOna    A    G        0      0        2 
  10 chr10_71427733     ASom    A    G        0      0        2 
  10 chr10_71427733     HCab    A    G      0.5      1        2 
  10 chr10_71427733     HPrz    A    G        0      0        2 
  10 chr10_71427733     ZBoe    A    G        0      0        2 
  10 chr10_71427733     ZGre    A    G        0      0        2 
  10 chr10_71427733     ZHar    A    G        0      0        2 
  10 chr10_71427733   Sample    A    G        0      0        2 
  10 chr10_71430770     AAsi    G    C        0      0        2 
  10 chr10_71430770     AKia    G    C        0      0        2 
  10 chr10_71430770     AOna    G    C        0      0        2 
  10 chr10_71430770     ASom    G    C        0      0        2 
  10 chr10_71430770     HCab    G    C        0      0        2 
  10 chr10_71430770     HPrz    G    C        0      0        2 
  10 chr10_71430770     ZBoe    G    C        0      0        2 
  10 chr10_71430770     ZGre    G    C        0      0        2 
  10 chr10_71430770     ZHar    G    C        1      2        2 
  10 chr10_71430770   Sample    G    C        0      0        2 
  10 chr10_71434187     AAsi    T    A        0      0        2 
  10 chr10_71434187     AKia    T    A        0      0        2 
  10 chr10_71434187     AOna    T    A        0      0        2 
  10 chr10_71434187     ASom    T    A        0      0        2 
  10 chr10_71434187     HCab    T    A        0      0        2 
  10 chr10_71434187     HPrz    T    A        0      0        2 
  10 chr10_71434187     ZBoe    T    A        0      0        2 
  10 chr10_71434187     ZGre    T    A        0      0        2 
  10 chr10_71434187     ZHar    T    A        1      2        2 
  10 chr10_71434187   Sample    T    A        0      0        2 
  10 chr10_71447396     AAsi    T    G        0      0        2 
  10 chr10_71447396     AKia    T    G        0      0        2 
  10 chr10_71447396     AOna    T    G        0      0        2 
  10 chr10_71447396     ASom    T    G        0      0        2 
  10 chr10_71447396     HCab    T    G        1      2        2 
  10 chr10_71447396     HPrz    T    G        1      2        2 
  10 chr10_71447396     ZBoe    T    G        0      0        2 
  10 chr10_71447396     ZGre    T    G        0      0        2 
  10 chr10_71447396     ZHar    T    G        0      0        2 
  10 chr10_71447396   Sample    T    G        1      2        2 
  10 chr10_71453992     AAsi    A    G        0      0        2 
  10 chr10_71453992     AKia    A    G        0      0        2 
  10 chr10_71453992     AOna    A    G        0      0        2 
  10 chr10_71453992     ASom    A    G        0      0        2 
  10 chr10_71453992     HCab    A    G        1      2        2 
  10 chr10_71453992     HPrz    A    G        1      2        2 
  10 chr10_71453992     ZBoe    A    G        0      0        2 
  10 chr10_71453992     ZGre    A    G        0      0        2 
  10 chr10_71453992     ZHar    A    G        0      0        2 
  10 chr10_71453992   Sample    A    G        1      2        2 
  10 chr10_71472715     AAsi    T    C        0      0        2 
  10 chr10_71472715     AKia    T    C      0.5      1        2 
  10 chr10_71472715     AOna    T    C        0      0        2 
  10 chr10_71472715     ASom    T    C        0      0        2 
  10 chr10_71472715     HCab    T    C        0      0        2 
  10 chr10_71472715     HPrz    T    C        0      0        2 
  10 chr10_71472715     ZBoe    T    C        0      0        2 
  10 chr10_71472715     ZGre    T    C        0      0        2 
  10 chr10_71472715     ZHar    T    C        0      0        2 
  10 chr10_71472715   Sample    T    C        0      0        2 
  10 chr10_71473959     AAsi    A    G        0      0        2 
  10 chr10_71473959     AKia    A    G        0      0        2 
  10 chr10_71473959     AOna    A    G        0      0        2 
  10 chr10_71473959     ASom    A    G        0      0        2 
  10 chr10_71473959     HCab    A    G        1      2        2 
  10 chr10_71473959     HPrz    A    G        1      2        2 
  10 chr10_71473959     ZBoe    A    G        0      0        2 
  10 chr10_71473959     ZGre    A    G        0      0        2 
  10 chr10_71473959     ZHar    A    G        0      0        2 
  10 chr10_71473959   Sample    A    G        1      2        2 
  10 chr10_71474110     AAsi    G    A        0      0        2 
  10 chr10_71474110     AKia    G    A        0      0        2 
  10 chr10_71474110     AOna    G    A        0      0        2 
  10 chr10_71474110     ASom    G    A        0      0        2 
  10 chr10_71474110     HCab    G    A      0.5      1        2 
  10 chr10_71474110     HPrz    G    A        0      0        2 
  10 chr10_71474110     ZBoe    G    A        0      0        2 
  10 chr10_71474110     ZGre    G    A        0      0        2 
  10 chr10_71474110     ZHar    G    A        0      0        2 
  10 chr10_71474110   Sample    G    A        0      0        2 
  10 chr10_71474330     AAsi    T    A        0      0        2 
  10 chr10_71474330     AKia    T    A        0      0        2 
  10 chr10_71474330     AOna    T    A        0      0        2 
  10 chr10_71474330     ASom    T    A        0      0        2 
  10 chr10_71474330     HCab    T    A        0      0        2 
  10 chr10_71474330     HPrz    T    A        0      0        2 
  10 chr10_71474330     ZBoe    T    A      0.5      1        2 
  10 chr10_71474330     ZGre    T    A        0      0        2 
  10 chr10_71474330     ZHar    T    A        1      2        2 
  10 chr10_71474330   Sample    T    A        0      0        2 
  10 chr10_71477334     AAsi    G    T        0      0        2 
  10 chr10_71477334     AKia    G    T        0      0        2 
  10 chr10_71477334     AOna    G    T        0      0        2 
  10 chr10_71477334     ASom    G    T        0      0        2 
  10 chr10_71477334     HCab    G    T        0      0        2 
  10 chr10_71477334     HPrz    G    T      0.5      1        2 
  10 chr10_71477334     ZBoe    G    T        0      0        2 
  10 chr10_71477334     ZGre    G    T        0      0        2 
  10 chr10_71477334     ZHar    G    T        0      0        2 
  10 chr10_71477334   Sample    G    T        0      0        2 
  10 chr10_71478698     AAsi    G    A        0      0        2 
  10 chr10_71478698     AKia    G    A        0      0        2 
  10 chr10_71478698     AOna    G    A        0      0        2 
  10 chr10_71478698     ASom    G    A        0      0        2 
  10 chr10_71478698     HCab    G    A        0      0        2 
  10 chr10_71478698     HPrz    G    A        0      0        2 
  10 chr10_71478698     ZBoe    G    A        0      0        2 
  10 chr10_71478698     ZGre    G    A        0      0        2 
  10 chr10_71478698     ZHar    G    A        1      2        2 
  10 chr10_71478698   Sample    G    A        0      0        2 
  10 chr10_71508653     AAsi    G    A        0      0        2 
  10 chr10_71508653     AKia    G    A      0.5      1        2 
  10 chr10_71508653     AOna    G    A      0.5      1        2 
  10 chr10_71508653     ASom    G    A        0      0        2 
  10 chr10_71508653     HCab    G    A        0      0        2 
  10 chr10_71508653     HPrz    G    A        0      0        2 
  10 chr10_71508653     ZBoe    G    A        0      0        2 
  10 chr10_71508653     ZGre    G    A        0      0        2 
  10 chr10_71508653     ZHar    G    A        0      0        2 
  10 chr10_71508653   Sample    G    A        0      0        2 
  10 chr10_71517666     AAsi    G    A        0      0        2 
  10 chr10_71517666     AKia    G    A        0      0        2 
  10 chr10_71517666     AOna    G    A        0      0        2 
  10 chr10_71517666     ASom    G    A        0      0        2 
  10 chr10_71517666     HCab    G    A        1      2        2 
  10 chr10_71517666     HPrz    G    A        1      2        2 
  10 chr10_71517666     ZBoe    G    A        0      0        2 
  10 chr10_71517666     ZGre    G    A        0      0        2 
  10 chr10_71517666     ZHar    G    A        0      0        2 
  10 chr10_71517666   Sample    G    A        1      2        2 
  10 chr10_71522132     AAsi    G    A        0      0        2 
  10 chr10_71522132     AKia    G    A        1      2        2 
  10 chr10_71522132     AOna    G    A      0.5      1        2 
  10 chr10_71522132     ASom    G    A        0      0        2 
  10 chr10_71522132     HCab    G    A        0      0        2 
  10 chr10_71522132     HPrz    G    A        0      0        2 
  10 chr10_71522132     ZBoe    G    A      0.5      1        2 
  10 chr10_71522132     ZGre    G    A        0      0        2 
  10 chr10_71522132     ZHar    G    A        0      0        2 
  10 chr10_71522132   Sample    G    A        0      0        2 
  10 chr10_71528938     AAsi    C    A        0      0        2 
  10 chr10_71528938     AKia    C    A        0      0        2 
  10 chr10_71528938     AOna    C    A        0      0        2 
  10 chr10_71528938     ASom    C    A        0      0        2 
  10 chr10_71528938     HCab    C    A        0      0        2 
  10 chr10_71528938     HPrz    C    A      0.5      1        2 
  10 chr10_71528938     ZBoe    C    A        0      0        2 
  10 chr10_71528938     ZGre    C    A        0      0        2 
  10 chr10_71528938     ZHar    C    A        0      0        2 
  10 chr10_71528938   Sample    C    A        0      0        2 
  10 chr10_71529186     AAsi    G    C        0      0        2 
  10 chr10_71529186     AKia    G    C        0      0        2 
  10 chr10_71529186     AOna    G    C        0      0        2 
  10 chr10_71529186     ASom    G    C        0      0        2 
  10 chr10_71529186     HCab    G    C        1      2        2 
  10 chr10_71529186     HPrz    G    C        1      2        2 
  10 chr10_71529186     ZBoe    G    C        0      0        2 
  10 chr10_71529186     ZGre    G    C        0      0        2 
  10 chr10_71529186     ZHar    G    C        0      0        2 
  10 chr10_71529186   Sample    G    C        1      2        2 
  10 chr10_71530089     AAsi    T    C        0      0        2 
  10 chr10_71530089     AKia    T    C        0      0        2 
  10 chr10_71530089     AOna    T    C        0      0        2 
  10 chr10_71530089     ASom    T    C        0      0        2 
  10 chr10_71530089     HCab    T    C        1      2        2 
  10 chr10_71530089     HPrz    T    C        1      2        2 
  10 chr10_71530089     ZBoe    T    C        0      0        2 
  10 chr10_71530089     ZGre    T    C        0      0        2 
  10 chr10_71530089     ZHar    T    C        0      0        2 
  10 chr10_71530089   Sample    T    C        1      2        2 
  10 chr10_71530289     AAsi    G    A        0      0        2 
  10 chr10_71530289     AKia    G    A        0      0        2 
  10 chr10_71530289     AOna    G    A        0      0        2 
  10 chr10_71530289     ASom    G    A        0      0        2 
  10 chr10_71530289     HCab    G    A        0      0        2 
  10 chr10_71530289     HPrz    G    A        0      0        2 
  10 chr10_71530289     ZBoe    G    A      0.5      1        2 
  10 chr10_71530289     ZGre    G    A        0      0        2 
  10 chr10_71530289     ZHar    G    A        0      0        2 
  10 chr10_71530289   Sample    G    A        0      0        2 
  10 chr10_71531814     AAsi    A    G        0      0        2 
  10 chr10_71531814     AKia    A    G        0      0        2 
  10 chr10_71531814     AOna    A    G        0      0        2 
  10 chr10_71531814     ASom    A    G        0      0        2 
  10 chr10_71531814     HCab    A    G        0      0        2 
  10 chr10_71531814     HPrz    A    G        0      0        2 
  10 chr10_71531814     ZBoe    A    G      0.5      1        2 
  10 chr10_71531814     ZGre    A    G        0      0        2 
  10 chr10_71531814     ZHar    A    G        0      0        2 
  10 chr10_71531814   Sample    A    G        0      0        2 
  10 chr10_71532604     AAsi    A    G        0      0        2 
  10 chr10_71532604     AKia    A    G        0      0        2 
  10 chr10_71532604     AOna    A    G        0      0        2 
  10 chr10_71532604     ASom    A    G        0      0        2 
  10 chr10_71532604     HCab    A    G      0.5      1        2 
  10 chr10_71532604     HPrz    A    G        0      0        2 
  10 chr10_71532604     ZBoe    A    G        0      0        2 
  10 chr10_71532604     ZGre    A    G        0      0        2 
  10 chr10_71532604     ZHar    A    G        0      0        2 
  10 chr10_71532604   Sample    A    G        0      0        2 
  10 chr10_71534339     AAsi    A    T        0      0        2 
  10 chr10_71534339     AKia    A    T        1      2        2 
  10 chr10_71534339     AOna    A    T      0.5      1        2 
  10 chr10_71534339     ASom    A    T        0      0        2 
  10 chr10_71534339     HCab    A    T        0      0        2 
  10 chr10_71534339     HPrz    A    T        0      0        2 
  10 chr10_71534339     ZBoe    A    T        0      0        2 
  10 chr10_71534339     ZGre    A    T        0      0        2 
  10 chr10_71534339     ZHar    A    T        0      0        2 
  10 chr10_71534339   Sample    A    T        0      0        2 
  10 chr10_71536954     AAsi    T    A        0      0        2 
  10 chr10_71536954     AKia    T    A        0      0        2 
  10 chr10_71536954     AOna    T    A        0      0        2 
  10 chr10_71536954     ASom    T    A        0      0        2 
  10 chr10_71536954     HCab    T    A      0.5      1        2 
  10 chr10_71536954     HPrz    T    A        1      2        2 
  10 chr10_71536954     ZBoe    T    A        0      0        2 
  10 chr10_71536954     ZGre    T    A        0      0        2 
  10 chr10_71536954     ZHar    T    A        0      0        2 
  10 chr10_71536954   Sample    T    A        1      2        2 
  10 chr10_71539023     AAsi    G    A        0      0        2 
  10 chr10_71539023     AKia    G    A        0      0        2 
  10 chr10_71539023     AOna    G    A        0      0        2 
  10 chr10_71539023     ASom    G    A        0      0        2 
  10 chr10_71539023     HCab    G    A        0      0        2 
  10 chr10_71539023     HPrz    G    A        0      0        2 
  10 chr10_71539023     ZBoe    G    A      0.5      1        2 
  10 chr10_71539023     ZGre    G    A        0      0        2 
  10 chr10_71539023     ZHar    G    A        0      0        2 
  10 chr10_71539023   Sample    G    A        0      0        2 
  10 chr10_71543641     AAsi    G    T        0      0        2 
  10 chr10_71543641     AKia    G    T        0      0        2 
  10 chr10_71543641     AOna    G    T        1      2        2 
  10 chr10_71543641     ASom    G    T        0      0        2 
  10 chr10_71543641     HCab    G    T        0      0        2 
  10 chr10_71543641     HPrz    G    T        0      0        2 
  10 chr10_71543641     ZBoe    G    T        0      0        2 
  10 chr10_71543641     ZGre    G    T        0      0        2 
  10 chr10_71543641     ZHar    G    T        0      0        2 
  10 chr10_71543641   Sample    G    T        0      0        2 
  10 chr10_71546096     AAsi    G    T        0      0        2 
  10 chr10_71546096     AKia    G    T        0      0        2 
  10 chr10_71546096     AOna    G    T        0      0        2 
  10 chr10_71546096     ASom    G    T        0      0        2 
  10 chr10_71546096     HCab    G    T        1      2        2 
  10 chr10_71546096     HPrz    G    T        1      2        2 
  10 chr10_71546096     ZBoe    G    T        0      0        2 
  10 chr10_71546096     ZGre    G    T        0      0        2 
  10 chr10_71546096     ZHar    G    T        0      0        2 
  10 chr10_71546096   Sample    G    T        1      2        2 
  10 chr10_71550243     AAsi    T    G        0      0        2 
  10 chr10_71550243     AKia    T    G        0      0        2 
  10 chr10_71550243     AOna    T    G        0      0        2 
  10 chr10_71550243     ASom    T    G        0      0        2 
  10 chr10_71550243     HCab    T    G        0      0        2 
  10 chr10_71550243     HPrz    T    G      0.5      1        2 
  10 chr10_71550243     ZBoe    T    G        0      0        2 
  10 chr10_71550243     ZGre    T    G        0      0        2 
  10 chr10_71550243     ZHar    T    G        0      0        2 
  10 chr10_71550243   Sample    T    G        0      0        2 
  10 chr10_71554186     AAsi    A    T        0      0        2 
  10 chr10_71554186     AKia    A    T        0      0        2 
  10 chr10_71554186     AOna    A    T        0      0        2 
  10 chr10_71554186     ASom    A    T        0      0        2 
  10 chr10_71554186     HCab    A    T        1      2        2 
  10 chr10_71554186     HPrz    A    T        1      2        2 
  10 chr10_71554186     ZBoe    A    T        0      0        2 
  10 chr10_71554186     ZGre    A    T        0      0        2 
  10 chr10_71554186     ZHar    A    T        1      2        2 
  10 chr10_71554186   Sample    A    T        1      2        2 
  10 chr10_71554725     AAsi    A    T        0      0        2 
  10 chr10_71554725     AKia    A    T        0      0        2 
  10 chr10_71554725     AOna    A    T        0      0        2 
  10 chr10_71554725     ASom    A    T        0      0        2 
  10 chr10_71554725     HCab    A    T        1      2        2 
  10 chr10_71554725     HPrz    A    T        1      2        2 
  10 chr10_71554725     ZBoe    A    T        0      0        2 
  10 chr10_71554725     ZGre    A    T        0      0        2 
  10 chr10_71554725     ZHar    A    T        1      2        2 
  10 chr10_71554725   Sample    A    T        1      2        2 
  10 chr10_71561572     AAsi    G    C        0      0        2 
  10 chr10_71561572     AKia    G    C        0      0        2 
  10 chr10_71561572     AOna    G    C        0      0        2 
  10 chr10_71561572     ASom    G    C        0      0        2 
  10 chr10_71561572     HCab    G    C        0      0        2 
  10 chr10_71561572     HPrz    G    C        0      0        2 
  10 chr10_71561572     ZBoe    G    C        1      2        2 
  10 chr10_71561572     ZGre    G    C        0      0        2 
  10 chr10_71561572     ZHar    G    C        1      2        2 
  10 chr10_71561572   Sample    G    C        0      0        2 
  10 chr10_71563969     AAsi    C    T        0      0        2 
  10 chr10_71563969     AKia    C    T        0      0        2 
  10 chr10_71563969     AOna    C    T        0      0        2 
  10 chr10_71563969     ASom    C    T        0      0        2 
  10 chr10_71563969     HCab    C    T        1      2        2 
  10 chr10_71563969     HPrz    C    T        1      2        2 
  10 chr10_71563969     ZBoe    C    T        0      0        2 
  10 chr10_71563969     ZGre    C    T        0      0        2 
  10 chr10_71563969     ZHar    C    T        0      0        2 
  10 chr10_71563969   Sample    C    T        1      2        2 
  10 chr10_71585301     AAsi    A    G        0      0        2 
  10 chr10_71585301     AKia    A    G        0      0        2 
  10 chr10_71585301     AOna    A    G        0      0        2 
  10 chr10_71585301     ASom    A    G        0      0        2 
  10 chr10_71585301     HCab    A    G        0      0        2 
  10 chr10_71585301     HPrz    A    G        0      0        2 
  10 chr10_71585301     ZBoe    A    G      0.5      1        2 
  10 chr10_71585301     ZGre    A    G        0      0        2 
  10 chr10_71585301     ZHar    A    G        0      0        2 
  10 chr10_71585301   Sample    A    G        0      0        2 
  10 chr10_71588744     AAsi    T    G        0      0        2 
  10 chr10_71588744     AKia    T    G        0      0        2 
  10 chr10_71588744     AOna    T    G        0      0        2 
  10 chr10_71588744     ASom    T    G        0      0        2 
  10 chr10_71588744     HCab    T    G        0      0        2 
  10 chr10_71588744     HPrz    T    G        0      0        2 
  10 chr10_71588744     ZBoe    T    G      0.5      1        2 
  10 chr10_71588744     ZGre    T    G        0      0        2 
  10 chr10_71588744     ZHar    T    G        0      0        2 
  10 chr10_71588744   Sample    T    G        0      0        2 
  10 chr10_71589348     AAsi    C    T        0      0        2 
  10 chr10_71589348     AKia    C    T      0.5      1        2 
  10 chr10_71589348     AOna    C    T        1      2        2 
  10 chr10_71589348     ASom    C    T        0      0        2 
  10 chr10_71589348     HCab    C    T        0      0        2 
  10 chr10_71589348     HPrz    C    T        0      0        2 
  10 chr10_71589348     ZBoe    C    T        0      0        2 
  10 chr10_71589348     ZGre    C    T        0      0        2 
  10 chr10_71589348     ZHar    C    T        0      0        2 
  10 chr10_71589348   Sample    C    T        0      0        2 
  10 chr10_71595974     AAsi    A    T        0      0        2 
  10 chr10_71595974     AKia    A    T        0      0        2 
  10 chr10_71595974     AOna    A    T        0      0        2 
  10 chr10_71595974     ASom    A    T        0      0        2 
  10 chr10_71595974     HCab    A    T      0.5      1        2 
  10 chr10_71595974     HPrz    A    T        0      0        2 
  10 chr10_71595974     ZBoe    A    T        0      0        2 
  10 chr10_71595974     ZGre    A    T        0      0        2 
  10 chr10_71595974     ZHar    A    T        0      0        2 
  10 chr10_71595974   Sample    A    T        0      0        2 
  10 chr10_71613611     AAsi    C    T        0      0        2 
  10 chr10_71613611     AKia    C    T        0      0        2 
  10 chr10_71613611     AOna    C    T        0      0        2 
  10 chr10_71613611     ASom    C    T        0      0        2 
  10 chr10_71613611     HCab    C    T        0      0        2 
  10 chr10_71613611     HPrz    C    T        0      0        2 
  10 chr10_71613611     ZBoe    C    T        0      0        2 
  10 chr10_71613611     ZGre    C    T        0      0        2 
  10 chr10_71613611     ZHar    C    T        1      2        2 
  10 chr10_71613611   Sample    C    T        0      0        2 
  10 chr10_71632691     AAsi    C    A        0      0        2 
  10 chr10_71632691     AKia    C    A      0.5      1        2 
  10 chr10_71632691     AOna    C    A        1      2        2 
  10 chr10_71632691     ASom    C    A        0      0        2 
  10 chr10_71632691     HCab    C    A        0      0        2 
  10 chr10_71632691     HPrz    C    A        0      0        2 
  10 chr10_71632691     ZBoe    C    A        0      0        2 
  10 chr10_71632691     ZGre    C    A        0      0        2 
  10 chr10_71632691     ZHar    C    A        0      0        2 
  10 chr10_71632691   Sample    C    A        0      0        2 
  10 chr10_71639813     AAsi    C    A        0      0        2 
  10 chr10_71639813     AKia    C    A        0      0        2 
  10 chr10_71639813     AOna    C    A        0      0        2 
  10 chr10_71639813     ASom    C    A        0      0        2 
  10 chr10_71639813     HCab    C    A        1      2        2 
  10 chr10_71639813     HPrz    C    A        1      2        2 
  10 chr10_71639813     ZBoe    C    A        0      0        2 
  10 chr10_71639813     ZGre    C    A        0      0        2 
  10 chr10_71639813     ZHar    C    A        0      0        2 
  10 chr10_71639813   Sample    C    A        1      2        2 
  10 chr10_71641160     AAsi    T    C        1      2        2 
  10 chr10_71641160     AKia    T    C        0      0        2 
  10 chr10_71641160     AOna    T    C        0      0        2 
  10 chr10_71641160     ASom    T    C        1      2        2 
  10 chr10_71641160     HCab    T    C        0      0        2 
  10 chr10_71641160     HPrz    T    C        0      0        2 
  10 chr10_71641160     ZBoe    T    C        0      0        2 
  10 chr10_71641160     ZGre    T    C        0      0        2 
  10 chr10_71641160     ZHar    T    C        0      0        2 
  10 chr10_71641160   Sample    T    C        0      0        2 
  10 chr10_71641890     AAsi    G    A        0      0        2 
  10 chr10_71641890     AKia    G    A        0      0        2 
  10 chr10_71641890     AOna    G    A        0      0        2 
  10 chr10_71641890     ASom    G    A        0      0        2 
  10 chr10_71641890     HCab    G    A        1      2        2 
  10 chr10_71641890     HPrz    G    A        1      2        2 
  10 chr10_71641890     ZBoe    G    A        0      0        2 
  10 chr10_71641890     ZGre    G    A        0      0        2 
  10 chr10_71641890     ZHar    G    A        0      0        2 
  10 chr10_71641890   Sample    G    A        1      2        2 
  10 chr10_71641924     AAsi    T    C        0      0        2 
  10 chr10_71641924     AKia    T    C        0      0        2 
  10 chr10_71641924     AOna    T    C        1      2        2 
  10 chr10_71641924     ASom    T    C        0      0        2 
  10 chr10_71641924     HCab    T    C        0      0        2 
  10 chr10_71641924     HPrz    T    C        0      0        2 
  10 chr10_71641924     ZBoe    T    C        0      0        2 
  10 chr10_71641924     ZGre    T    C        0      0        2 
  10 chr10_71641924     ZHar    T    C        0      0        2 
  10 chr10_71641924   Sample    T    C        0      0        2 
  10 chr10_71650254     AAsi    A    C        0      0        2 
  10 chr10_71650254     AKia    A    C        0      0        2 
  10 chr10_71650254     AOna    A    C        0      0        2 
  10 chr10_71650254     ASom    A    C        0      0        2 
  10 chr10_71650254     HCab    A    C      0.5      1        2 
  10 chr10_71650254     HPrz    A    C        0      0        2 
  10 chr10_71650254     ZBoe    A    C        0      0        2 
  10 chr10_71650254     ZGre    A    C        0      0        2 
  10 chr10_71650254     ZHar    A    C        0      0        2 
  10 chr10_71650254   Sample    A    C        0      0        2 
  10 chr10_71653468     AAsi    T    C        0      0        2 
  10 chr10_71653468     AKia    T    C        0      0        2 
  10 chr10_71653468     AOna    T    C        1      2        2 
  10 chr10_71653468     ASom    T    C        0      0        2 
  10 chr10_71653468     HCab    T    C        0      0        2 
  10 chr10_71653468     HPrz    T    C        0      0        2 
  10 chr10_71653468     ZBoe    T    C        0      0        2 
  10 chr10_71653468     ZGre    T    C        0      0        2 
  10 chr10_71653468     ZHar    T    C        0      0        2 
  10 chr10_71653468   Sample    T    C        0      0        2 
  10 chr10_71653724     AAsi    C    T        0      0        2 
  10 chr10_71653724     AKia    C    T        0      0        2 
  10 chr10_71653724     AOna    C    T        0      0        2 
  10 chr10_71653724     ASom    C    T        0      0        2 
  10 chr10_71653724     HCab    C    T        1      2        2 
  10 chr10_71653724     HPrz    C    T        1      2        2 
  10 chr10_71653724     ZBoe    C    T        0      0        2 
  10 chr10_71653724     ZGre    C    T        0      0        2 
  10 chr10_71653724     ZHar    C    T        0      0        2 
  10 chr10_71653724   Sample    C    T        1      2        2 
  10 chr10_71658574     AAsi    T    C        0      0        2 
  10 chr10_71658574     AKia    T    C        0      0        2 
  10 chr10_71658574     AOna    T    C        0      0        2 
  10 chr10_71658574     ASom    T    C        0      0        2 
  10 chr10_71658574     HCab    T    C        0      0        2 
  10 chr10_71658574     HPrz    T    C        0      0        2 
  10 chr10_71658574     ZBoe    T    C      0.5      1        2 
  10 chr10_71658574     ZGre    T    C        0      0        2 
  10 chr10_71658574     ZHar    T    C        0      0        2 
  10 chr10_71658574   Sample    T    C        0      0        2 
  10 chr10_71662103     AAsi    G    T        1      2        2 
  10 chr10_71662103     AKia    G    T        0      0        2 
  10 chr10_71662103     AOna    G    T        0      0        2 
  10 chr10_71662103     ASom    G    T        0      0        2 
  10 chr10_71662103     HCab    G    T        0      0        2 
  10 chr10_71662103     HPrz    G    T        0      0        2 
  10 chr10_71662103     ZBoe    G    T        0      0        2 
  10 chr10_71662103     ZGre    G    T        0      0        2 
  10 chr10_71662103     ZHar    G    T        0      0        2 
  10 chr10_71662103   Sample    G    T        0      0        2 
  10 chr10_71662544     AAsi    T    A        0      0        2 
  10 chr10_71662544     AKia    T    A        0      0        2 
  10 chr10_71662544     AOna    T    A        0      0        2 
  10 chr10_71662544     ASom    T    A        0      0        2 
  10 chr10_71662544     HCab    T    A        1      2        2 
  10 chr10_71662544     HPrz    T    A        1      2        2 
  10 chr10_71662544     ZBoe    T    A        0      0        2 
  10 chr10_71662544     ZGre    T    A        0      0        2 
  10 chr10_71662544     ZHar    T    A        0      0        2 
  10 chr10_71662544   Sample    T    A        1      2        2 
  10 chr10_71667243     AAsi    G    A        0      0        2 
  10 chr10_71667243     AKia    G    A        0      0        2 
  10 chr10_71667243     AOna    G    A        0      0        2 
  10 chr10_71667243     ASom    G    A        0      0        2 
  10 chr10_71667243     HCab    G    A        1      2        2 
  10 chr10_71667243     HPrz    G    A        1      2        2 
  10 chr10_71667243     ZBoe    G    A        0      0        2 
  10 chr10_71667243     ZGre    G    A        0      0        2 
  10 chr10_71667243     ZHar    G    A        0      0        2 
  10 chr10_71667243   Sample    G    A        1      2        2 
  10 chr10_71667503     AAsi    C    A        0      0        2 
  10 chr10_71667503     AKia    C    A        0      0        2 
  10 chr10_71667503     AOna    C    A        0      0        2 
  10 chr10_71667503     ASom    C    A        0      0        2 
  10 chr10_71667503     HCab    C    A        1      2        2 
  10 chr10_71667503     HPrz    C    A        1      2        2 
  10 chr10_71667503     ZBoe    C    A        0      0        2 
  10 chr10_71667503     ZGre    C    A        0      0        2 
  10 chr10_71667503     ZHar    C    A        0      0        2 
  10 chr10_71667503   Sample    C    A        1      2        2 
  10 chr10_71669238     AAsi    A    G        0      0        2 
  10 chr10_71669238     AKia    A    G        0      0        2 
  10 chr10_71669238     AOna    A    G        0      0        2 
  10 chr10_71669238     ASom    A    G        0      0        2 
  10 chr10_71669238     HCab    A    G        1      2        2 
  10 chr10_71669238     HPrz    A    G      0.5      1        2 
  10 chr10_71669238     ZBoe    A    G        0      0        2 
  10 chr10_71669238     ZGre    A    G        0      0        2 
  10 chr10_71669238     ZHar    A    G        0      0        2 
  10 chr10_71669238   Sample    A    G        0      0        2 
  10 chr10_71677868     AAsi    G    A        0      0        2 
  10 chr10_71677868     AKia    G    A        0      0        2 
  10 chr10_71677868     AOna    G    A        0      0        2 
  10 chr10_71677868     ASom    G    A        0      0        2 
  10 chr10_71677868     HCab    G    A        1      2        2 
  10 chr10_71677868     HPrz    G    A      0.5      1        2 
  10 chr10_71677868     ZBoe    G    A        0      0        2 
  10 chr10_71677868     ZGre    G    A        0      0        2 
  10 chr10_71677868     ZHar    G    A        0      0        2 
  10 chr10_71677868   Sample    G    A        1      2        2 
  10 chr10_71678432     AAsi    C    T        0      0        2 
  10 chr10_71678432     AKia    C    T        0      0        2 
  10 chr10_71678432     AOna    C    T        0      0        2 
  10 chr10_71678432     ASom    C    T        0      0        2 
  10 chr10_71678432     HCab    C    T        1      2        2 
  10 chr10_71678432     HPrz    C    T        1      2        2 
  10 chr10_71678432     ZBoe    C    T        0      0        2 
  10 chr10_71678432     ZGre    C    T        0      0        2 
  10 chr10_71678432     ZHar    C    T        0      0        2 
  10 chr10_71678432   Sample    C    T        1      2        2 
  10 chr10_71680612     AAsi    C    T        0      0        2 
  10 chr10_71680612     AKia    C    T        0      0        2 
  10 chr10_71680612     AOna    C    T        0      0        2 
  10 chr10_71680612     ASom    C    T        0      0        2 
  10 chr10_71680612     HCab    C    T        1      2        2 
  10 chr10_71680612     HPrz    C    T      0.5      1        2 
  10 chr10_71680612     ZBoe    C    T        0      0        2 
  10 chr10_71680612     ZGre    C    T        0      0        2 
  10 chr10_71680612     ZHar    C    T        0      0        2 
  10 chr10_71680612   Sample    C    T        1      2        2 
  10 chr10_71688167     AAsi    T    G        0      0        2 
  10 chr10_71688167     AKia    T    G        0      0        2 
  10 chr10_71688167     AOna    T    G        0      0        2 
  10 chr10_71688167     ASom    T    G        0      0        2 
  10 chr10_71688167     HCab    T    G        1      2        2 
  10 chr10_71688167     HPrz    T    G        1      2        2 
  10 chr10_71688167     ZBoe    T    G        0      0        2 
  10 chr10_71688167     ZGre    T    G        0      0        2 
  10 chr10_71688167     ZHar    T    G        0      0        2 
  10 chr10_71688167   Sample    T    G        1      2        2 
  10 chr10_71694617     AAsi    A    G        0      0        2 
  10 chr10_71694617     AKia    A    G        0      0        2 
  10 chr10_71694617     AOna    A    G        1      2        2 
  10 chr10_71694617     ASom    A    G        0      0        2 
  10 chr10_71694617     HCab    A    G        0      0        2 
  10 chr10_71694617     HPrz    A    G        0      0        2 
  10 chr10_71694617     ZBoe    A    G        0      0        2 
  10 chr10_71694617     ZGre    A    G        0      0        2 
  10 chr10_71694617     ZHar    A    G        0      0        2 
  10 chr10_71694617   Sample    A    G        0      0        2 
  10 chr10_71699603     AAsi    A    G        0      0        2 
  10 chr10_71699603     AKia    A    G        1      2        2 
  10 chr10_71699603     AOna    A    G        0      0        2 
  10 chr10_71699603     ASom    A    G        0      0        2 
  10 chr10_71699603     HCab    A    G        0      0        2 
  10 chr10_71699603     HPrz    A    G        0      0        2 
  10 chr10_71699603     ZBoe    A    G        0      0        2 
  10 chr10_71699603     ZGre    A    G        0      0        2 
  10 chr10_71699603     ZHar    A    G        0      0        2 
  10 chr10_71699603   Sample    A    G        0      0        2 
  10 chr10_71702749     AAsi    C    G        0      0        2 
  10 chr10_71702749     AKia    C    G        0      0        2 
  10 chr10_71702749     AOna    C    G        0      0        2 
  10 chr10_71702749     ASom    C    G        0      0        2 
  10 chr10_71702749     HCab    C    G        1      2        2 
  10 chr10_71702749     HPrz    C    G        1      2        2 
  10 chr10_71702749     ZBoe    C    G        0      0        2 
  10 chr10_71702749     ZGre    C    G        0      0        2 
  10 chr10_71702749     ZHar    C    G        0      0        2 
  10 chr10_71702749   Sample    C    G        1      2        2 
  10 chr10_71705681     AAsi    G    A        0      0        2 
  10 chr10_71705681     AKia    G    A        0      0        2 
  10 chr10_71705681     AOna    G    A        1      2        2 
  10 chr10_71705681     ASom    G    A        0      0        2 
  10 chr10_71705681     HCab    G    A        0      0        2 
  10 chr10_71705681     HPrz    G    A        0      0        2 
  10 chr10_71705681     ZBoe    G    A        0      0        2 
  10 chr10_71705681     ZGre    G    A        0      0        2 
  10 chr10_71705681     ZHar    G    A        0      0        2 
  10 chr10_71705681   Sample    G    A        1      2        2 
  10 chr10_71714353     AAsi    T    C        0      0        2 
  10 chr10_71714353     AKia    T    C        1      2        2 
  10 chr10_71714353     AOna    T    C        0      0        2 
  10 chr10_71714353     ASom    T    C        0      0        2 
  10 chr10_71714353     HCab    T    C        0      0        2 
  10 chr10_71714353     HPrz    T    C        0      0        2 
  10 chr10_71714353     ZBoe    T    C      0.5      1        2 
  10 chr10_71714353     ZGre    T    C        0      0        2 
  10 chr10_71714353     ZHar    T    C        0      0        2 
  10 chr10_71714353   Sample    T    C        0      0        2 
  10 chr10_71716411     AAsi    A    T        0      0        2 
  10 chr10_71716411     AKia    A    T        0      0        2 
  10 chr10_71716411     AOna    A    T        0      0        2 
  10 chr10_71716411     ASom    A    T        0      0        2 
  10 chr10_71716411     HCab    A    T        0      0        2 
  10 chr10_71716411     HPrz    A    T        0      0        2 
  10 chr10_71716411     ZBoe    A    T        1      2        2 
  10 chr10_71716411     ZGre    A    T        0      0        2 
  10 chr10_71716411     ZHar    A    T        0      0        2 
  10 chr10_71716411   Sample    A    T        0      0        2 
  10 chr10_71722062     AAsi    A    G        0      0        2 
  10 chr10_71722062     AKia    A    G        0      0        2 
  10 chr10_71722062     AOna    A    G        0      0        2 
  10 chr10_71722062     ASom    A    G        0      0        2 
  10 chr10_71722062     HCab    A    G        0      0        2 
  10 chr10_71722062     HPrz    A    G        0      0        2 
  10 chr10_71722062     ZBoe    A    G        0      0        2 
  10 chr10_71722062     ZGre    A    G        0      0        2 
  10 chr10_71722062     ZHar    A    G        1      2        2 
  10 chr10_71722062   Sample    A    G        0      0        2 
  10 chr10_71728122     AAsi    T    C        0      0        2 
  10 chr10_71728122     AKia    T    C        0      0        2 
  10 chr10_71728122     AOna    T    C        0      0        2 
  10 chr10_71728122     ASom    T    C        0      0        2 
  10 chr10_71728122     HCab    T    C        1      2        2 
  10 chr10_71728122     HPrz    T    C        1      2        2 
  10 chr10_71728122     ZBoe    T    C        0      0        2 
  10 chr10_71728122     ZGre    T    C        0      0        2 
  10 chr10_71728122     ZHar    T    C        0      0        2 
  10 chr10_71728122   Sample    T    C        1      2        2 
  10 chr10_71749566     AAsi    A    G        1      2        2 
  10 chr10_71749566     AKia    A    G        0      0        2 
  10 chr10_71749566     AOna    A    G        0      0        2 
  10 chr10_71749566     ASom    A    G        1      2        2 
  10 chr10_71749566     HCab    A    G        0      0        2 
  10 chr10_71749566     HPrz    A    G        0      0        2 
  10 chr10_71749566     ZBoe    A    G        0      0        2 
  10 chr10_71749566     ZGre    A    G        0      0        2 
  10 chr10_71749566     ZHar    A    G        0      0        2 
  10 chr10_71749566   Sample    A    G        0      0        2 
  10 chr10_71758008     AAsi    A    G        0      0        2 
  10 chr10_71758008     AKia    A    G        0      0        2 
  10 chr10_71758008     AOna    A    G        0      0        2 
  10 chr10_71758008     ASom    A    G        0      0        2 
  10 chr10_71758008     HCab    A    G        0      0        2 
  10 chr10_71758008     HPrz    A    G        0      0        2 
  10 chr10_71758008     ZBoe    A    G        0      0        2 
  10 chr10_71758008     ZGre    A    G        1      2        2 
  10 chr10_71758008     ZHar    A    G        0      0        2 
  10 chr10_71758008   Sample    A    G        0      0        2 
  10 chr10_71761162     AAsi    A    T        0      0        2 
  10 chr10_71761162     AKia    A    T        0      0        2 
  10 chr10_71761162     AOna    A    T        0      0        2 
  10 chr10_71761162     ASom    A    T        0      0        2 
  10 chr10_71761162     HCab    A    T        0      0        2 
  10 chr10_71761162     HPrz    A    T        0      0        2 
  10 chr10_71761162     ZBoe    A    T        0      0        2 
  10 chr10_71761162     ZGre    A    T        0      0        2 
  10 chr10_71761162     ZHar    A    T      0.5      1        2 
  10 chr10_71761162   Sample    A    T        0      0        2 
  10 chr10_71762071     AAsi    A    G        0      0        2 
  10 chr10_71762071     AKia    A    G        1      2        2 
  10 chr10_71762071     AOna    A    G        0      0        2 
  10 chr10_71762071     ASom    A    G        0      0        2 
  10 chr10_71762071     HCab    A    G        0      0        2 
  10 chr10_71762071     HPrz    A    G        0      0        2 
  10 chr10_71762071     ZBoe    A    G        0      0        2 
  10 chr10_71762071     ZGre    A    G        0      0        2 
  10 chr10_71762071     ZHar    A    G        0      0        2 
  10 chr10_71762071   Sample    A    G        0      0        2 
  10 chr10_71763374     AAsi    G    A        0      0        2 
  10 chr10_71763374     AKia    G    A        0      0        2 
  10 chr10_71763374     AOna    G    A        0      0        2 
  10 chr10_71763374     ASom    G    A        0      0        2 
  10 chr10_71763374     HCab    G    A        0      0        2 
  10 chr10_71763374     HPrz    G    A        0      0        2 
  10 chr10_71763374     ZBoe    G    A        0      0        2 
  10 chr10_71763374     ZGre    G    A        1      2        2 
  10 chr10_71763374     ZHar    G    A        0      0        2 
  10 chr10_71763374   Sample    G    A        0      0        2 
  10 chr10_71777986     AAsi    A    G        0      0        2 
  10 chr10_71777986     AKia    A    G        0      0        2 
  10 chr10_71777986     AOna    A    G        0      0        2 
  10 chr10_71777986     ASom    A    G        0      0        2 
  10 chr10_71777986     HCab    A    G        0      0        2 
  10 chr10_71777986     HPrz    A    G        0      0        2 
  10 chr10_71777986     ZBoe    A    G        0      0        2 
  10 chr10_71777986     ZGre    A    G        1      2        2 
  10 chr10_71777986     ZHar    A    G        0      0        2 
  10 chr10_71777986   Sample    A    G        0      0        2 
  10 chr10_71794580     AAsi    A    G        0      0        2 
  10 chr10_71794580     AKia    A    G        0      0        2 
  10 chr10_71794580     AOna    A    G        0      0        2 
  10 chr10_71794580     ASom    A    G        0      0        2 
  10 chr10_71794580     HCab    A    G        1      2        2 
  10 chr10_71794580     HPrz    A    G        1      2        2 
  10 chr10_71794580     ZBoe    A    G        0      0        2 
  10 chr10_71794580     ZGre    A    G        0      0        2 
  10 chr10_71794580     ZHar    A    G        0      0        2 
  10 chr10_71794580   Sample    A    G        1      2        2 
  10 chr10_71797787     AAsi    C    G        0      0        2 
  10 chr10_71797787     AKia    C    G        0      0        2 
  10 chr10_71797787     AOna    C    G        1      2        2 
  10 chr10_71797787     ASom    C    G        0      0        2 
  10 chr10_71797787     HCab    C    G        0      0        2 
  10 chr10_71797787     HPrz    C    G        0      0        2 
  10 chr10_71797787     ZBoe    C    G        0      0        2 
  10 chr10_71797787     ZGre    C    G        0      0        2 
  10 chr10_71797787     ZHar    C    G        0      0        2 
  10 chr10_71797787   Sample    C    G        0      0        2 
  10 chr10_71811277     AAsi    A    G        0      0        2 
  10 chr10_71811277     AKia    A    G        0      0        2 
  10 chr10_71811277     AOna    A    G        0      0        2 
  10 chr10_71811277     ASom    A    G        0      0        2 
  10 chr10_71811277     HCab    A    G        0      0        2 
  10 chr10_71811277     HPrz    A    G      0.5      1        2 
  10 chr10_71811277     ZBoe    A    G        0      0        2 
  10 chr10_71811277     ZGre    A    G        0      0        2 
  10 chr10_71811277     ZHar    A    G        0      0        2 
  10 chr10_71811277   Sample    A    G        0      0        2 
  10 chr10_71811613     AAsi    A    C        0      0        2 
  10 chr10_71811613     AKia    A    C        0      0        2 
  10 chr10_71811613     AOna    A    C        0      0        2 
  10 chr10_71811613     ASom    A    C        0      0        2 
  10 chr10_71811613     HCab    A    C      0.5      1        2 
  10 chr10_71811613     HPrz    A    C        0      0        2 
  10 chr10_71811613     ZBoe    A    C        0      0        2 
  10 chr10_71811613     ZGre    A    C        0      0        2 
  10 chr10_71811613     ZHar    A    C        0      0        2 
  10 chr10_71811613   Sample    A    C        0      0        2 
  10 chr10_71836527     AAsi    A    C        1      2        2 
  10 chr10_71836527     AKia    A    C        0      0        2 
  10 chr10_71836527     AOna    A    C        0      0        2 
  10 chr10_71836527     ASom    A    C        1      2        2 
  10 chr10_71836527     HCab    A    C        0      0        2 
  10 chr10_71836527     HPrz    A    C        0      0        2 
  10 chr10_71836527     ZBoe    A    C        0      0        2 
  10 chr10_71836527     ZGre    A    C        0      0        2 
  10 chr10_71836527     ZHar    A    C        0      0        2 
  10 chr10_71836527   Sample    A    C        0      0        2 
  10 chr10_71837037     AAsi    A    G        0      0        2 
  10 chr10_71837037     AKia    A    G        0      0        2 
  10 chr10_71837037     AOna    A    G        0      0        2 
  10 chr10_71837037     ASom    A    G        0      0        2 
  10 chr10_71837037     HCab    A    G        1      2        2 
  10 chr10_71837037     HPrz    A    G        1      2        2 
  10 chr10_71837037     ZBoe    A    G        0      0        2 
  10 chr10_71837037     ZGre    A    G        0      0        2 
  10 chr10_71837037     ZHar    A    G        0      0        2 
  10 chr10_71837037   Sample    A    G        1      2        2 
  10 chr10_71837574     AAsi    T    A        0      0        2 
  10 chr10_71837574     AKia    T    A        0      0        2 
  10 chr10_71837574     AOna    T    A        0      0        2 
  10 chr10_71837574     ASom    T    A        0      0        2 
  10 chr10_71837574     HCab    T    A        0      0        2 
  10 chr10_71837574     HPrz    T    A        0      0        2 
  10 chr10_71837574     ZBoe    T    A        1      2        2 
  10 chr10_71837574     ZGre    T    A        0      0        2 
  10 chr10_71837574     ZHar    T    A        0      0        2 
  10 chr10_71837574   Sample    T    A        0      0        2 
  10 chr10_71846901     AAsi    G    A        0      0        2 
  10 chr10_71846901     AKia    G    A        0      0        2 
  10 chr10_71846901     AOna    G    A        0      0        2 
  10 chr10_71846901     ASom    G    A        0      0        2 
  10 chr10_71846901     HCab    G    A        0      0        2 
  10 chr10_71846901     HPrz    G    A      0.5      1        2 
  10 chr10_71846901     ZBoe    G    A        0      0        2 
  10 chr10_71846901     ZGre    G    A        0      0        2 
  10 chr10_71846901     ZHar    G    A        0      0        2 
  10 chr10_71846901   Sample    G    A        1      2        2 
  10 chr10_71847154     AAsi    G    A        0      0        2 
  10 chr10_71847154     AKia    G    A        0      0        2 
  10 chr10_71847154     AOna    G    A        0      0        2 
  10 chr10_71847154     ASom    G    A        0      0        2 
  10 chr10_71847154     HCab    G    A        0      0        2 
  10 chr10_71847154     HPrz    G    A        0      0        2 
  10 chr10_71847154     ZBoe    G    A      0.5      1        2 
  10 chr10_71847154     ZGre    G    A        0      0        2 
  10 chr10_71847154     ZHar    G    A        0      0        2 
  10 chr10_71847154   Sample    G    A        0      0        2 
  10 chr10_71855234     AAsi    G    A        0      0        2 
  10 chr10_71855234     AKia    G    A        0      0        2 
  10 chr10_71855234     AOna    G    A        0      0        2 
  10 chr10_71855234     ASom    G    A        0      0        2 
  10 chr10_71855234     HCab    G    A        0      0        2 
  10 chr10_71855234     HPrz    G    A        0      0        2 
  10 chr10_71855234     ZBoe    G    A      0.5      1        2 
  10 chr10_71855234     ZGre    G    A        0      0        2 
  10 chr10_71855234     ZHar    G    A        0      0        2 
  10 chr10_71855234   Sample    G    A        0      0        2 
  10 chr10_71859343     AAsi    G    A        0      0        2 
  10 chr10_71859343     AKia    G    A      0.5      1        2 
  10 chr10_71859343     AOna    G    A        0      0        2 
  10 chr10_71859343     ASom    G    A        0      0        2 
  10 chr10_71859343     HCab    G    A        0      0        2 
  10 chr10_71859343     HPrz    G    A        0      0        2 
  10 chr10_71859343     ZBoe    G    A        0      0        2 
  10 chr10_71859343     ZGre    G    A        0      0        2 
  10 chr10_71859343     ZHar    G    A        0      0        2 
  10 chr10_71859343   Sample    G    A        0      0        2 
  10 chr10_71861073     AAsi    T    G        0      0        2 
  10 chr10_71861073     AKia    T    G        0      0        2 
  10 chr10_71861073     AOna    T    G        0      0        2 
  10 chr10_71861073     ASom    T    G        0      0        2 
  10 chr10_71861073     HCab    T    G        1      2        2 
  10 chr10_71861073     HPrz    T    G        1      2        2 
  10 chr10_71861073     ZBoe    T    G        0      0        2 
  10 chr10_71861073     ZGre    T    G        0      0        2 
  10 chr10_71861073     ZHar    T    G        0      0        2 
  10 chr10_71861073   Sample    T    G        1      2        2 
  10 chr10_71863813     AAsi    C    A        0      0        2 
  10 chr10_71863813     AKia    C    A        0      0        2 
  10 chr10_71863813     AOna    C    A        0      0        2 
  10 chr10_71863813     ASom    C    A        0      0        2 
  10 chr10_71863813     HCab    C    A        1      2        2 
  10 chr10_71863813     HPrz    C    A        1      2        2 
  10 chr10_71863813     ZBoe    C    A        0      0        2 
  10 chr10_71863813     ZGre    C    A        0      0        2 
  10 chr10_71863813     ZHar    C    A        0      0        2 
  10 chr10_71863813   Sample    C    A        1      2        2 
  10 chr10_71870065     AAsi    C    A        0      0        2 
  10 chr10_71870065     AKia    C    A        0      0        2 
  10 chr10_71870065     AOna    C    A        0      0        2 
  10 chr10_71870065     ASom    C    A        0      0        2 
  10 chr10_71870065     HCab    C    A        0      0        2 
  10 chr10_71870065     HPrz    C    A        0      0        2 
  10 chr10_71870065     ZBoe    C    A      0.5      1        2 
  10 chr10_71870065     ZGre    C    A        0      0        2 
  10 chr10_71870065     ZHar    C    A        0      0        2 
  10 chr10_71870065   Sample    C    A        0      0        2 
  10 chr10_71870755     AAsi    A    G        1      2        2 
  10 chr10_71870755     AKia    A    G        0      0        2 
  10 chr10_71870755     AOna    A    G        0      0        2 
  10 chr10_71870755     ASom    A    G        1      2        2 
  10 chr10_71870755     HCab    A    G        0      0        2 
  10 chr10_71870755     HPrz    A    G        0      0        2 
  10 chr10_71870755     ZBoe    A    G        1      2        2 
  10 chr10_71870755     ZGre    A    G        1      2        2 
  10 chr10_71870755     ZHar    A    G        1      2        2 
  10 chr10_71870755   Sample    A    G        0      0        2 
  10 chr10_71876167     AAsi    A    G        1      2        2 
  10 chr10_71876167     AKia    A    G        0      0        2 
  10 chr10_71876167     AOna    A    G        0      0        2 
  10 chr10_71876167     ASom    A    G        1      2        2 
  10 chr10_71876167     HCab    A    G        0      0        2 
  10 chr10_71876167     HPrz    A    G        0      0        2 
  10 chr10_71876167     ZBoe    A    G        0      0        2 
  10 chr10_71876167     ZGre    A    G        0      0        2 
  10 chr10_71876167     ZHar    A    G        0      0        2 
  10 chr10_71876167   Sample    A    G        0      0        2 
  10 chr10_71879481     AAsi    G    C        0      0        2 
  10 chr10_71879481     AKia    G    C        0      0        2 
  10 chr10_71879481     AOna    G    C        0      0        2 
  10 chr10_71879481     ASom    G    C        0      0        2 
  10 chr10_71879481     HCab    G    C        1      2        2 
  10 chr10_71879481     HPrz    G    C        1      2        2 
  10 chr10_71879481     ZBoe    G    C        0      0        2 
  10 chr10_71879481     ZGre    G    C        0      0        2 
  10 chr10_71879481     ZHar    G    C        0      0        2 
  10 chr10_71879481   Sample    G    C        1      2        2 
  10 chr10_71893324     AAsi    A    G        0      0        2 
  10 chr10_71893324     AKia    A    G        0      0        2 
  10 chr10_71893324     AOna    A    G        0      0        2 
  10 chr10_71893324     ASom    A    G        0      0        2 
  10 chr10_71893324     HCab    A    G        1      2        2 
  10 chr10_71893324     HPrz    A    G        1      2        2 
  10 chr10_71893324     ZBoe    A    G        0      0        2 
  10 chr10_71893324     ZGre    A    G        0      0        2 
  10 chr10_71893324     ZHar    A    G        0      0        2 
  10 chr10_71893324   Sample    A    G        1      2        2 
  10 chr10_71899137     AAsi    A    G        0      0        2 
  10 chr10_71899137     AKia    A    G        0      0        2 
  10 chr10_71899137     AOna    A    G        0      0        2 
  10 chr10_71899137     ASom    A    G      0.5      1        2 
  10 chr10_71899137     HCab    A    G        0      0        2 
  10 chr10_71899137     HPrz    A    G        0      0        2 
  10 chr10_71899137     ZBoe    A    G        0      0        2 
  10 chr10_71899137     ZGre    A    G        0      0        2 
  10 chr10_71899137     ZHar    A    G        0      0        2 
  10 chr10_71899137   Sample    A    G        0      0        2 
  10 chr10_71903651     AAsi    A    G        0      0        2 
  10 chr10_71903651     AKia    A    G        0      0        2 
  10 chr10_71903651     AOna    A    G        0      0        2 
  10 chr10_71903651     ASom    A    G        0      0        2 
  10 chr10_71903651     HCab    A    G        0      0        2 
  10 chr10_71903651     HPrz    A    G        0      0        2 
  10 chr10_71903651     ZBoe    A    G        1      2        2 
  10 chr10_71903651     ZGre    A    G        0      0        2 
  10 chr10_71903651     ZHar    A    G        0      0        2 
  10 chr10_71903651   Sample    A    G        0      0        2 
  10 chr10_71909787     AAsi    T    C        0      0        2 
  10 chr10_71909787     AKia    T    C        0      0        2 
  10 chr10_71909787     AOna    T    C        0      0        2 
  10 chr10_71909787     ASom    T    C        0      0        2 
  10 chr10_71909787     HCab    T    C      0.5      1        2 
  10 chr10_71909787     HPrz    T    C        1      2        2 
  10 chr10_71909787     ZBoe    T    C        0      0        2 
  10 chr10_71909787     ZGre    T    C        0      0        2 
  10 chr10_71909787     ZHar    T    C        0      0        2 
  10 chr10_71909787   Sample    T    C        1      2        2 
  10 chr10_71911511     AAsi    C    T        0      0        2 
  10 chr10_71911511     AKia    C    T        0      0        2 
  10 chr10_71911511     AOna    C    T        1      2        2 
  10 chr10_71911511     ASom    C    T        0      0        2 
  10 chr10_71911511     HCab    C    T        0      0        2 
  10 chr10_71911511     HPrz    C    T        0      0        2 
  10 chr10_71911511     ZBoe    C    T        0      0        2 
  10 chr10_71911511     ZGre    C    T        0      0        2 
  10 chr10_71911511     ZHar    C    T        0      0        2 
  10 chr10_71911511   Sample    C    T        0      0        2 
  10 chr10_71917077     AAsi    C    T        0      0        2 
  10 chr10_71917077     AKia    C    T        0      0        2 
  10 chr10_71917077     AOna    C    T        0      0        2 
  10 chr10_71917077     ASom    C    T        0      0        2 
  10 chr10_71917077     HCab    C    T        1      2        2 
  10 chr10_71917077     HPrz    C    T        1      2        2 
  10 chr10_71917077     ZBoe    C    T        0      0        2 
  10 chr10_71917077     ZGre    C    T        0      0        2 
  10 chr10_71917077     ZHar    C    T        0      0        2 
  10 chr10_71917077   Sample    C    T        1      2        2 
  10 chr10_71917345     AAsi    A    G      0.5      1        2 
  10 chr10_71917345     AKia    A    G        0      0        2 
  10 chr10_71917345     AOna    A    G        0      0        2 
  10 chr10_71917345     ASom    A    G        0      0        2 
  10 chr10_71917345     HCab    A    G        0      0        2 
  10 chr10_71917345     HPrz    A    G        0      0        2 
  10 chr10_71917345     ZBoe    A    G        0      0        2 
  10 chr10_71917345     ZGre    A    G        0      0        2 
  10 chr10_71917345     ZHar    A    G        0      0        2 
  10 chr10_71917345   Sample    A    G        0      0        2 
  10 chr10_71917542     AAsi    C    A        0      0        2 
  10 chr10_71917542     AKia    C    A        0      0        2 
  10 chr10_71917542     AOna    C    A        1      2        2 
  10 chr10_71917542     ASom    C    A        0      0        2 
  10 chr10_71917542     HCab    C    A        0      0        2 
  10 chr10_71917542     HPrz    C    A        0      0        2 
  10 chr10_71917542     ZBoe    C    A        0      0        2 
  10 chr10_71917542     ZGre    C    A        0      0        2 
  10 chr10_71917542     ZHar    C    A        0      0        2 
  10 chr10_71917542   Sample    C    A        0      0        2 
  10 chr10_71918270     AAsi    T    C        0      0        2 
  10 chr10_71918270     AKia    T    C        0      0        2 
  10 chr10_71918270     AOna    T    C        0      0        2 
  10 chr10_71918270     ASom    T    C        0      0        2 
  10 chr10_71918270     HCab    T    C        1      2        2 
  10 chr10_71918270     HPrz    T    C        1      2        2 
  10 chr10_71918270     ZBoe    T    C        0      0        2 
  10 chr10_71918270     ZGre    T    C        0      0        2 
  10 chr10_71918270     ZHar    T    C        0      0        2 
  10 chr10_71918270   Sample    T    C        1      2        2 
  10 chr10_71923447     AAsi    C    G        0      0        2 
  10 chr10_71923447     AKia    C    G        0      0        2 
  10 chr10_71923447     AOna    C    G        0      0        2 
  10 chr10_71923447     ASom    C    G        0      0        2 
  10 chr10_71923447     HCab    C    G        0      0        2 
  10 chr10_71923447     HPrz    C    G        0      0        2 
  10 chr10_71923447     ZBoe    C    G        1      2        2 
  10 chr10_71923447     ZGre    C    G        1      2        2 
  10 chr10_71923447     ZHar    C    G        1      2        2 
  10 chr10_71923447   Sample    C    G        0      0        2 
  10 chr10_71924462     AAsi    T    C        0      0        2 
  10 chr10_71924462     AKia    T    C        0      0        2 
  10 chr10_71924462     AOna    T    C        0      0        2 
  10 chr10_71924462     ASom    T    C        0      0        2 
  10 chr10_71924462     HCab    T    C        0      0        2 
  10 chr10_71924462     HPrz    T    C        0      0        2 
  10 chr10_71924462     ZBoe    T    C        0      0        2 
  10 chr10_71924462     ZGre    T    C        0      0        2 
  10 chr10_71924462     ZHar    T    C        1      2        2 
  10 chr10_71924462   Sample    T    C        0      0        2 
  10 chr10_71930067     AAsi    T    G        0      0        2 
  10 chr10_71930067     AKia    T    G        0      0        2 
  10 chr10_71930067     AOna    T    G        0      0        2 
  10 chr10_71930067     ASom    T    G        0      0        2 
  10 chr10_71930067     HCab    T    G        1      2        2 
  10 chr10_71930067     HPrz    T    G        1      2        2 
  10 chr10_71930067     ZBoe    T    G        0      0        2 
  10 chr10_71930067     ZGre    T    G        0      0        2 
  10 chr10_71930067     ZHar    T    G        0      0        2 
  10 chr10_71930067   Sample    T    G        1      2        2 
  10 chr10_71932400     AAsi    C    T        0      0        2 
  10 chr10_71932400     AKia    C    T        0      0        2 
  10 chr10_71932400     AOna    C    T        0      0        2 
  10 chr10_71932400     ASom    C    T        0      0        2 
  10 chr10_71932400     HCab    C    T        0      0        2 
  10 chr10_71932400     HPrz    C    T        0      0        2 
  10 chr10_71932400     ZBoe    C    T        0      0        2 
  10 chr10_71932400     ZGre    C    T        1      2        2 
  10 chr10_71932400     ZHar    C    T        0      0        2 
  10 chr10_71932400   Sample    C    T        0      0        2 
  10 chr10_71935428     AAsi    G    T        0      0        2 
  10 chr10_71935428     AKia    G    T        0      0        2 
  10 chr10_71935428     AOna    G    T        0      0        2 
  10 chr10_71935428     ASom    G    T        0      0        2 
  10 chr10_71935428     HCab    G    T        1      2        2 
  10 chr10_71935428     HPrz    G    T        1      2        2 
  10 chr10_71935428     ZBoe    G    T        0      0        2 
  10 chr10_71935428     ZGre    G    T        0      0        2 
  10 chr10_71935428     ZHar    G    T        0      0        2 
  10 chr10_71935428   Sample    G    T        1      2        2 
  10 chr10_71941323     AAsi    C    T        0      0        2 
  10 chr10_71941323     AKia    C    T        0      0        2 
  10 chr10_71941323     AOna    C    T        0      0        2 
  10 chr10_71941323     ASom    C    T        0      0        2 
  10 chr10_71941323     HCab    C    T        1      2        2 
  10 chr10_71941323     HPrz    C    T        1      2        2 
  10 chr10_71941323     ZBoe    C    T        0      0        2 
  10 chr10_71941323     ZGre    C    T        0      0        2 
  10 chr10_71941323     ZHar    C    T        0      0        2 
  10 chr10_71941323   Sample    C    T        1      2        2 
  10 chr10_71941361     AAsi    C    T        0      0        2 
  10 chr10_71941361     AKia    C    T        0      0        2 
  10 chr10_71941361     AOna    C    T        0      0        2 
  10 chr10_71941361     ASom    C    T        0      0        2 
  10 chr10_71941361     HCab    C    T        1      2        2 
  10 chr10_71941361     HPrz    C    T        1      2        2 
  10 chr10_71941361     ZBoe    C    T        0      0        2 
  10 chr10_71941361     ZGre    C    T        0      0        2 
  10 chr10_71941361     ZHar    C    T        0      0        2 
  10 chr10_71941361   Sample    C    T        1      2        2 
  10 chr10_71943329     AAsi    A    T        0      0        2 
  10 chr10_71943329     AKia    A    T        0      0        2 
  10 chr10_71943329     AOna    A    T        0      0        2 
  10 chr10_71943329     ASom    A    T        0      0        2 
  10 chr10_71943329     HCab    A    T        1      2        2 
  10 chr10_71943329     HPrz    A    T        1      2        2 
  10 chr10_71943329     ZBoe    A    T        0      0        2 
  10 chr10_71943329     ZGre    A    T        0      0        2 
  10 chr10_71943329     ZHar    A    T        0      0        2 
  10 chr10_71943329   Sample    A    T        1      2        2 
  10 chr10_71952288     AAsi    G    A        0      0        2 
  10 chr10_71952288     AKia    G    A        0      0        2 
  10 chr10_71952288     AOna    G    A        0      0        2 
  10 chr10_71952288     ASom    G    A        0      0        2 
  10 chr10_71952288     HCab    G    A        0      0        2 
  10 chr10_71952288     HPrz    G    A        0      0        2 
  10 chr10_71952288     ZBoe    G    A        0      0        2 
  10 chr10_71952288     ZGre    G    A        0      0        2 
  10 chr10_71952288     ZHar    G    A      0.5      1        2 
  10 chr10_71952288   Sample    G    A        0      0        2 
  10 chr10_71965017     AAsi    A    T        0      0        2 
  10 chr10_71965017     AKia    A    T        0      0        2 
  10 chr10_71965017     AOna    A    T        0      0        2 
  10 chr10_71965017     ASom    A    T        0      0        2 
  10 chr10_71965017     HCab    A    T        1      2        2 
  10 chr10_71965017     HPrz    A    T        1      2        2 
  10 chr10_71965017     ZBoe    A    T        0      0        2 
  10 chr10_71965017     ZGre    A    T        0      0        2 
  10 chr10_71965017     ZHar    A    T        0      0        2 
  10 chr10_71965017   Sample    A    T        1      2        2 
  10 chr10_71965591     AAsi    C    T        1      2        2 
  10 chr10_71965591     AKia    C    T        0      0        2 
  10 chr10_71965591     AOna    C    T        1      2        2 
  10 chr10_71965591     ASom    C    T        1      2        2 
  10 chr10_71965591     HCab    C    T        0      0        2 
  10 chr10_71965591     HPrz    C    T        0      0        2 
  10 chr10_71965591     ZBoe    C    T        0      0        2 
  10 chr10_71965591     ZGre    C    T        0      0        2 
  10 chr10_71965591     ZHar    C    T        0      0        2 
  10 chr10_71965591   Sample    C    T        0      0        2 
  10 chr10_71970104     AAsi    C    T        0      0        2 
  10 chr10_71970104     AKia    C    T        0      0        2 
  10 chr10_71970104     AOna    C    T        0      0        2 
  10 chr10_71970104     ASom    C    T        0      0        2 
  10 chr10_71970104     HCab    C    T        1      2        2 
  10 chr10_71970104     HPrz    C    T        1      2        2 
  10 chr10_71970104     ZBoe    C    T        0      0        2 
  10 chr10_71970104     ZGre    C    T        0      0        2 
  10 chr10_71970104     ZHar    C    T        0      0        2 
  10 chr10_71970104   Sample    C    T        1      2        2 
  10 chr10_71981650     AAsi    G    C        0      0        2 
  10 chr10_71981650     AKia    G    C        0      0        2 
  10 chr10_71981650     AOna    G    C        0      0        2 
  10 chr10_71981650     ASom    G    C        0      0        2 
  10 chr10_71981650     HCab    G    C      0.5      1        2 
  10 chr10_71981650     HPrz    G    C        0      0        2 
  10 chr10_71981650     ZBoe    G    C        0      0        2 
  10 chr10_71981650     ZGre    G    C        0      0        2 
  10 chr10_71981650     ZHar    G    C        0      0        2 
  10 chr10_71981650   Sample    G    C        0      0        2 
  10 chr10_71981782     AAsi    A    G        0      0        2 
  10 chr10_71981782     AKia    A    G        0      0        2 
  10 chr10_71981782     AOna    A    G        0      0        2 
  10 chr10_71981782     ASom    A    G        0      0        2 
  10 chr10_71981782     HCab    A    G        1      2        2 
  10 chr10_71981782     HPrz    A    G        1      2        2 
  10 chr10_71981782     ZBoe    A    G        0      0        2 
  10 chr10_71981782     ZGre    A    G        0      0        2 
  10 chr10_71981782     ZHar    A    G        0      0        2 
  10 chr10_71981782   Sample    A    G        1      2        2 
  10 chr10_71985611     AAsi    C    T        0      0        2 
  10 chr10_71985611     AKia    C    T        0      0        2 
  10 chr10_71985611     AOna    C    T        1      2        2 
  10 chr10_71985611     ASom    C    T        0      0        2 
  10 chr10_71985611     HCab    C    T        0      0        2 
  10 chr10_71985611     HPrz    C    T        0      0        2 
  10 chr10_71985611     ZBoe    C    T        0      0        2 
  10 chr10_71985611     ZGre    C    T        0      0        2 
  10 chr10_71985611     ZHar    C    T        0      0        2 
  10 chr10_71985611   Sample    C    T        0      0        2 
  10 chr10_71995135     AAsi    T    C        0      0        2 
  10 chr10_71995135     AKia    T    C        0      0        2 
  10 chr10_71995135     AOna    T    C        0      0        2 
  10 chr10_71995135     ASom    T    C        0      0        2 
  10 chr10_71995135     HCab    T    C      0.5      1        2 
  10 chr10_71995135     HPrz    T    C        1      2        2 
  10 chr10_71995135     ZBoe    T    C        0      0        2 
  10 chr10_71995135     ZGre    T    C        0      0        2 
  10 chr10_71995135     ZHar    T    C        0      0        2 
  10 chr10_71995135   Sample    T    C        1      2        2 
  10 chr10_71998634     AAsi    G    A        0      0        2 
  10 chr10_71998634     AKia    G    A        0      0        2 
  10 chr10_71998634     AOna    G    A        0      0        2 
  10 chr10_71998634     ASom    G    A        0      0        2 
  10 chr10_71998634     HCab    G    A        0      0        2 
  10 chr10_71998634     HPrz    G    A        0      0        2 
  10 chr10_71998634     ZBoe    G    A        0      0        2 
  10 chr10_71998634     ZGre    G    A        0      0        2 
  10 chr10_71998634     ZHar    G    A      0.5      1        2 
  10 chr10_71998634   Sample    G    A        0      0        2 
  10 chr10_72022122     AAsi    G    A        0      0        2 
  10 chr10_72022122     AKia    G    A        0      0        2 
  10 chr10_72022122     AOna    G    A        0      0        2 
  10 chr10_72022122     ASom    G    A        0      0        2 
  10 chr10_72022122     HCab    G    A        0      0        2 
  10 chr10_72022122     HPrz    G    A        0      0        2 
  10 chr10_72022122     ZBoe    G    A      0.5      1        2 
  10 chr10_72022122     ZGre    G    A        0      0        2 
  10 chr10_72022122     ZHar    G    A        0      0        2 
  10 chr10_72022122   Sample    G    A        0      0        2 
  10 chr10_72031964     AAsi    G    A        0      0        2 
  10 chr10_72031964     AKia    G    A        0      0        2 
  10 chr10_72031964     AOna    G    A        0      0        2 
  10 chr10_72031964     ASom    G    A        0      0        2 
  10 chr10_72031964     HCab    G    A        0      0        2 
  10 chr10_72031964     HPrz    G    A        0      0        2 
  10 chr10_72031964     ZBoe    G    A      0.5      1        2 
  10 chr10_72031964     ZGre    G    A        0      0        2 
  10 chr10_72031964     ZHar    G    A        0      0        2 
  10 chr10_72031964   Sample    G    A        0      0        2 
  10 chr10_72039339     AAsi    A    G        0      0        2 
  10 chr10_72039339     AKia    A    G        0      0        2 
  10 chr10_72039339     AOna    A    G        0      0        2 
  10 chr10_72039339     ASom    A    G        0      0        2 
  10 chr10_72039339     HCab    A    G        1      2        2 
  10 chr10_72039339     HPrz    A    G        1      2        2 
  10 chr10_72039339     ZBoe    A    G        0      0        2 
  10 chr10_72039339     ZGre    A    G        0      0        2 
  10 chr10_72039339     ZHar    A    G        0      0        2 
  10 chr10_72039339   Sample    A    G        1      2        2 
  10 chr10_72039534     AAsi    T    C        0      0        2 
  10 chr10_72039534     AKia    T    C        0      0        2 
  10 chr10_72039534     AOna    T    C        0      0        2 
  10 chr10_72039534     ASom    T    C        0      0        2 
  10 chr10_72039534     HCab    T    C        0      0        2 
  10 chr10_72039534     HPrz    T    C        0      0        2 
  10 chr10_72039534     ZBoe    T    C        0      0        2 
  10 chr10_72039534     ZGre    T    C        1      2        2 
  10 chr10_72039534     ZHar    T    C        0      0        2 
  10 chr10_72039534   Sample    T    C        0      0        2 
  10 chr10_72048746     AAsi    T    C      0.5      1        2 
  10 chr10_72048746     AKia    T    C        0      0        2 
  10 chr10_72048746     AOna    T    C        0      0        2 
  10 chr10_72048746     ASom    T    C        1      2        2 
  10 chr10_72048746     HCab    T    C        0      0        2 
  10 chr10_72048746     HPrz    T    C        0      0        2 
  10 chr10_72048746     ZBoe    T    C        0      0        2 
  10 chr10_72048746     ZGre    T    C        0      0        2 
  10 chr10_72048746     ZHar    T    C        0      0        2 
  10 chr10_72048746   Sample    T    C        0      0        2 
  10 chr10_72050143     AAsi    A    G        0      0        2 
  10 chr10_72050143     AKia    A    G        1      2        2 
  10 chr10_72050143     AOna    A    G        0      0        2 
  10 chr10_72050143     ASom    A    G        0      0        2 
  10 chr10_72050143     HCab    A    G        0      0        2 
  10 chr10_72050143     HPrz    A    G        0      0        2 
  10 chr10_72050143     ZBoe    A    G        0      0        2 
  10 chr10_72050143     ZGre    A    G        0      0        2 
  10 chr10_72050143     ZHar    A    G        0      0        2 
  10 chr10_72050143   Sample    A    G        0      0        2 
  10 chr10_72056943     AAsi    A    G        0      0        2 
  10 chr10_72056943     AKia    A    G        0      0        2 
  10 chr10_72056943     AOna    A    G        0      0        2 
  10 chr10_72056943     ASom    A    G        0      0        2 
  10 chr10_72056943     HCab    A    G        1      2        2 
  10 chr10_72056943     HPrz    A    G        1      2        2 
  10 chr10_72056943     ZBoe    A    G        0      0        2 
  10 chr10_72056943     ZGre    A    G        0      0        2 
  10 chr10_72056943     ZHar    A    G        0      0        2 
  10 chr10_72056943   Sample    A    G        1      2        2 
  10 chr10_72060737     AAsi    A    G        0      0        2 
  10 chr10_72060737     AKia    A    G        0      0        2 
  10 chr10_72060737     AOna    A    G        0      0        2 
  10 chr10_72060737     ASom    A    G        0      0        2 
  10 chr10_72060737     HCab    A    G        1      2        2 
  10 chr10_72060737     HPrz    A    G        1      2        2 
  10 chr10_72060737     ZBoe    A    G        0      0        2 
  10 chr10_72060737     ZGre    A    G        0      0        2 
  10 chr10_72060737     ZHar    A    G        0      0        2 
  10 chr10_72060737   Sample    A    G        1      2        2 
  10 chr10_72070909     AAsi    C    A        0      0        2 
  10 chr10_72070909     AKia    C    A        0      0        2 
  10 chr10_72070909     AOna    C    A        0      0        2 
  10 chr10_72070909     ASom    C    A        0      0        2 
  10 chr10_72070909     HCab    C    A        0      0        2 
  10 chr10_72070909     HPrz    C    A        0      0        2 
  10 chr10_72070909     ZBoe    C    A        1      2        2 
  10 chr10_72070909     ZGre    C    A        0      0        2 
  10 chr10_72070909     ZHar    C    A        0      0        2 
  10 chr10_72070909   Sample    C    A        0      0        2 
  10 chr10_72092865     AAsi    A    G      0.5      1        2 
  10 chr10_72092865     AKia    A    G        0      0        2 
  10 chr10_72092865     AOna    A    G        0      0        2 
  10 chr10_72092865     ASom    A    G        1      2        2 
  10 chr10_72092865     HCab    A    G        0      0        2 
  10 chr10_72092865     HPrz    A    G        0      0        2 
  10 chr10_72092865     ZBoe    A    G        0      0        2 
  10 chr10_72092865     ZGre    A    G        0      0        2 
  10 chr10_72092865     ZHar    A    G        0      0        2 
  10 chr10_72092865   Sample    A    G        0      0        2 
  10 chr10_72100926     AAsi    G    C      0.5      1        2 
  10 chr10_72100926     AKia    G    C        0      0        2 
  10 chr10_72100926     AOna    G    C        1      2        2 
  10 chr10_72100926     ASom    G    C        0      0        2 
  10 chr10_72100926     HCab    G    C        0      0        2 
  10 chr10_72100926     HPrz    G    C        0      0        2 
  10 chr10_72100926     ZBoe    G    C        0      0        2 
  10 chr10_72100926     ZGre    G    C        0      0        2 
  10 chr10_72100926     ZHar    G    C        0      0        2 
  10 chr10_72100926   Sample    G    C        0      0        2 
  10 chr10_72106548     AAsi    A    G        0      0        2 
  10 chr10_72106548     AKia    A    G        0      0        2 
  10 chr10_72106548     AOna    A    G        0      0        2 
  10 chr10_72106548     ASom    A    G        1      2        2 
  10 chr10_72106548     HCab    A    G        0      0        2 
  10 chr10_72106548     HPrz    A    G        0      0        2 
  10 chr10_72106548     ZBoe    A    G        0      0        2 
  10 chr10_72106548     ZGre    A    G        0      0        2 
  10 chr10_72106548     ZHar    A    G        0      0        2 
  10 chr10_72106548   Sample    A    G        0      0        2 
  10 chr10_72107671     AAsi    G    T        0      0        2 
  10 chr10_72107671     AKia    G    T        0      0        2 
  10 chr10_72107671     AOna    G    T        0      0        2 
  10 chr10_72107671     ASom    G    T        0      0        2 
  10 chr10_72107671     HCab    G    T        0      0        2 
  10 chr10_72107671     HPrz    G    T        0      0        2 
  10 chr10_72107671     ZBoe    G    T        0      0        2 
  10 chr10_72107671     ZGre    G    T        1      2        2 
  10 chr10_72107671     ZHar    G    T        0      0        2 
  10 chr10_72107671   Sample    G    T        0      0        2 
  10 chr10_72108196     AAsi    T    G        0      0        2 
  10 chr10_72108196     AKia    T    G        1      2        2 
  10 chr10_72108196     AOna    T    G        0      0        2 
  10 chr10_72108196     ASom    T    G        0      0        2 
  10 chr10_72108196     HCab    T    G        0      0        2 
  10 chr10_72108196     HPrz    T    G        0      0        2 
  10 chr10_72108196     ZBoe    T    G        0      0        2 
  10 chr10_72108196     ZGre    T    G        0      0        2 
  10 chr10_72108196     ZHar    T    G        0      0        2 
  10 chr10_72108196   Sample    T    G        0      0        2 
  10 chr10_72112195     AAsi    C    A        0      0        2 
  10 chr10_72112195     AKia    C    A        0      0        2 
  10 chr10_72112195     AOna    C    A        0      0        2 
  10 chr10_72112195     ASom    C    A        0      0        2 
  10 chr10_72112195     HCab    C    A        0      0        2 
  10 chr10_72112195     HPrz    C    A        0      0        2 
  10 chr10_72112195     ZBoe    C    A      0.5      1        2 
  10 chr10_72112195     ZGre    C    A        0      0        2 
  10 chr10_72112195     ZHar    C    A        0      0        2 
  10 chr10_72112195   Sample    C    A        0      0        2 
  10 chr10_72112943     AAsi    G    A        0      0        2 
  10 chr10_72112943     AKia    G    A        0      0        2 
  10 chr10_72112943     AOna    G    A        0      0        2 
  10 chr10_72112943     ASom    G    A        0      0        2 
  10 chr10_72112943     HCab    G    A        0      0        2 
  10 chr10_72112943     HPrz    G    A        0      0        2 
  10 chr10_72112943     ZBoe    G    A      0.5      1        2 
  10 chr10_72112943     ZGre    G    A        0      0        2 
  10 chr10_72112943     ZHar    G    A        0      0        2 
  10 chr10_72112943   Sample    G    A        0      0        2 
  10 chr10_72116924     AAsi    T    C        0      0        2 
  10 chr10_72116924     AKia    T    C        0      0        2 
  10 chr10_72116924     AOna    T    C        0      0        2 
  10 chr10_72116924     ASom    T    C        0      0        2 
  10 chr10_72116924     HCab    T    C        0      0        2 
  10 chr10_72116924     HPrz    T    C        0      0        2 
  10 chr10_72116924     ZBoe    T    C        0      0        2 
  10 chr10_72116924     ZGre    T    C        0      0        2 
  10 chr10_72116924     ZHar    T    C        1      2        2 
  10 chr10_72116924   Sample    T    C        0      0        2 
  10 chr10_72117630     AAsi    T    A        0      0        2 
  10 chr10_72117630     AKia    T    A        0      0        2 
  10 chr10_72117630     AOna    T    A        0      0        2 
  10 chr10_72117630     ASom    T    A        0      0        2 
  10 chr10_72117630     HCab    T    A        1      2        2 
  10 chr10_72117630     HPrz    T    A        1      2        2 
  10 chr10_72117630     ZBoe    T    A        0      0        2 
  10 chr10_72117630     ZGre    T    A        0      0        2 
  10 chr10_72117630     ZHar    T    A        0      0        2 
  10 chr10_72117630   Sample    T    A        1      2        2 
  10 chr10_72120693     AAsi    A    T        0      0        2 
  10 chr10_72120693     AKia    A    T        1      2        2 
  10 chr10_72120693     AOna    A    T        0      0        2 
  10 chr10_72120693     ASom    A    T        0      0        2 
  10 chr10_72120693     HCab    A    T        0      0        2 
  10 chr10_72120693     HPrz    A    T        0      0        2 
  10 chr10_72120693     ZBoe    A    T        0      0        2 
  10 chr10_72120693     ZGre    A    T        0      0        2 
  10 chr10_72120693     ZHar    A    T        0      0        2 
  10 chr10_72120693   Sample    A    T        0      0        2 
  10 chr10_72121711     AAsi    T    C        0      0        2 
  10 chr10_72121711     AKia    T    C        0      0        2 
  10 chr10_72121711     AOna    T    C        0      0        2 
  10 chr10_72121711     ASom    T    C        0      0        2 
  10 chr10_72121711     HCab    T    C        0      0        2 
  10 chr10_72121711     HPrz    T    C        0      0        2 
  10 chr10_72121711     ZBoe    T    C      0.5      1        2 
  10 chr10_72121711     ZGre    T    C        0      0        2 
  10 chr10_72121711     ZHar    T    C        0      0        2 
  10 chr10_72121711   Sample    T    C        0      0        2 
  10 chr10_72132224     AAsi    T    C        0      0        2 
  10 chr10_72132224     AKia    T    C        0      0        2 
  10 chr10_72132224     AOna    T    C        0      0        2 
  10 chr10_72132224     ASom    T    C        1      2        2 
  10 chr10_72132224     HCab    T    C        0      0        2 
  10 chr10_72132224     HPrz    T    C        0      0        2 
  10 chr10_72132224     ZBoe    T    C        0      0        2 
  10 chr10_72132224     ZGre    T    C        0      0        2 
  10 chr10_72132224     ZHar    T    C        0      0        2 
  10 chr10_72132224   Sample    T    C        0      0        2 
  10 chr10_72139802     AAsi    A    T        0      0        2 
  10 chr10_72139802     AKia    A    T        0      0        2 
  10 chr10_72139802     AOna    A    T        0      0        2 
  10 chr10_72139802     ASom    A    T        0      0        2 
  10 chr10_72139802     HCab    A    T        0      0        2 
  10 chr10_72139802     HPrz    A    T        0      0        2 
  10 chr10_72139802     ZBoe    A    T        0      0        2 
  10 chr10_72139802     ZGre    A    T        0      0        2 
  10 chr10_72139802     ZHar    A    T        1      2        2 
  10 chr10_72139802   Sample    A    T        0      0        2 
  10 chr10_72139907     AAsi    A    G        0      0        2 
  10 chr10_72139907     AKia    A    G        0      0        2 
  10 chr10_72139907     AOna    A    G        0      0        2 
  10 chr10_72139907     ASom    A    G        0      0        2 
  10 chr10_72139907     HCab    A    G        0      0        2 
  10 chr10_72139907     HPrz    A    G      0.5      1        2 
  10 chr10_72139907     ZBoe    A    G        0      0        2 
  10 chr10_72139907     ZGre    A    G        0      0        2 
  10 chr10_72139907     ZHar    A    G        0      0        2 
  10 chr10_72139907   Sample    A    G        1      2        2 
  10 chr10_72162410     AAsi    C    A        0      0        2 
  10 chr10_72162410     AKia    C    A        0      0        2 
  10 chr10_72162410     AOna    C    A        0      0        2 
  10 chr10_72162410     ASom    C    A        0      0        2 
  10 chr10_72162410     HCab    C    A        1      2        2 
  10 chr10_72162410     HPrz    C    A        1      2        2 
  10 chr10_72162410     ZBoe    C    A        0      0        2 
  10 chr10_72162410     ZGre    C    A        0      0        2 
  10 chr10_72162410     ZHar    C    A        0      0        2 
  10 chr10_72162410   Sample    C    A        1      2        2 
  10 chr10_72193502     AAsi    G    A        0      0        2 
  10 chr10_72193502     AKia    G    A        0      0        2 
  10 chr10_72193502     AOna    G    A        0      0        2 
  10 chr10_72193502     ASom    G    A        0      0        2 
  10 chr10_72193502     HCab    G    A        0      0        2 
  10 chr10_72193502     HPrz    G    A      0.5      1        2 
  10 chr10_72193502     ZBoe    G    A        0      0        2 
  10 chr10_72193502     ZGre    G    A        0      0        2 
  10 chr10_72193502     ZHar    G    A        0      0        2 
  10 chr10_72193502   Sample    G    A        0      0        2 
  10 chr10_72195157     AAsi    T    C        0      0        2 
  10 chr10_72195157     AKia    T    C        0      0        2 
  10 chr10_72195157     AOna    T    C        0      0        2 
  10 chr10_72195157     ASom    T    C        0      0        2 
  10 chr10_72195157     HCab    T    C        1      2        2 
  10 chr10_72195157     HPrz    T    C        0      0        2 
  10 chr10_72195157     ZBoe    T    C        0      0        2 
  10 chr10_72195157     ZGre    T    C        0      0        2 
  10 chr10_72195157     ZHar    T    C        0      0        2 
  10 chr10_72195157   Sample    T    C        0      0        2 
  10 chr10_72203175     AAsi    A    G      0.5      1        2 
  10 chr10_72203175     AKia    A    G        0      0        2 
  10 chr10_72203175     AOna    A    G        0      0        2 
  10 chr10_72203175     ASom    A    G        0      0        2 
  10 chr10_72203175     HCab    A    G        0      0        2 
  10 chr10_72203175     HPrz    A    G        0      0        2 
  10 chr10_72203175     ZBoe    A    G        0      0        2 
  10 chr10_72203175     ZGre    A    G        0      0        2 
  10 chr10_72203175     ZHar    A    G        0      0        2 
  10 chr10_72203175   Sample    A    G        0      0        2 
  10 chr10_72203318     AAsi    T    C        1      2        2 
  10 chr10_72203318     AKia    T    C        0      0        2 
  10 chr10_72203318     AOna    T    C        0      0        2 
  10 chr10_72203318     ASom    T    C        1      2        2 
  10 chr10_72203318     HCab    T    C        0      0        2 
  10 chr10_72203318     HPrz    T    C        0      0        2 
  10 chr10_72203318     ZBoe    T    C        1      2        2 
  10 chr10_72203318     ZGre    T    C        0      0        2 
  10 chr10_72203318     ZHar    T    C        1      2        2 
  10 chr10_72203318   Sample    T    C        0      0        2 
  10 chr10_72213097     AAsi    A    C        0      0        2 
  10 chr10_72213097     AKia    A    C        0      0        2 
  10 chr10_72213097     AOna    A    C        0      0        2 
  10 chr10_72213097     ASom    A    C        0      0        2 
  10 chr10_72213097     HCab    A    C        1      2        2 
  10 chr10_72213097     HPrz    A    C        1      2        2 
  10 chr10_72213097     ZBoe    A    C        0      0        2 
  10 chr10_72213097     ZGre    A    C        0      0        2 
  10 chr10_72213097     ZHar    A    C        0      0        2 
  10 chr10_72213097   Sample    A    C        1      2        2 
  10 chr10_72217970     AAsi    G    A        0      0        2 
  10 chr10_72217970     AKia    G    A        0      0        2 
  10 chr10_72217970     AOna    G    A        1      2        2 
  10 chr10_72217970     ASom    G    A        0      0        2 
  10 chr10_72217970     HCab    G    A        0      0        2 
  10 chr10_72217970     HPrz    G    A        0      0        2 
  10 chr10_72217970     ZBoe    G    A        0      0        2 
  10 chr10_72217970     ZGre    G    A        0      0        2 
  10 chr10_72217970     ZHar    G    A        0      0        2 
  10 chr10_72217970   Sample    G    A        0      0        2 
  10 chr10_72239672     AAsi    G    A        0      0        2 
  10 chr10_72239672     AKia    G    A        0      0        2 
  10 chr10_72239672     AOna    G    A        0      0        2 
  10 chr10_72239672     ASom    G    A        0      0        2 
  10 chr10_72239672     HCab    G    A        1      2        2 
  10 chr10_72239672     HPrz    G    A      0.5      1        2 
  10 chr10_72239672     ZBoe    G    A        0      0        2 
  10 chr10_72239672     ZGre    G    A        0      0        2 
  10 chr10_72239672     ZHar    G    A        0      0        2 
  10 chr10_72239672   Sample    G    A        1      2        2 
  10 chr10_72245180     AAsi    G    A        0      0        2 
  10 chr10_72245180     AKia    G    A        0      0        2 
  10 chr10_72245180     AOna    G    A        0      0        2 
  10 chr10_72245180     ASom    G    A        0      0        2 
  10 chr10_72245180     HCab    G    A        0      0        2 
  10 chr10_72245180     HPrz    G    A      0.5      1        2 
  10 chr10_72245180     ZBoe    G    A        0      0        2 
  10 chr10_72245180     ZGre    G    A        0      0        2 
  10 chr10_72245180     ZHar    G    A        0      0        2 
  10 chr10_72245180   Sample    G    A        0      0        2 
  10 chr10_72255002     AAsi    T    C        0      0        2 
  10 chr10_72255002     AKia    T    C        0      0        2 
  10 chr10_72255002     AOna    T    C        0      0        2 
  10 chr10_72255002     ASom    T    C        0      0        2 
  10 chr10_72255002     HCab    T    C        0      0        2 
  10 chr10_72255002     HPrz    T    C        0      0        2 
  10 chr10_72255002     ZBoe    T    C      0.5      1        2 
  10 chr10_72255002     ZGre    T    C        0      0        2 
  10 chr10_72255002     ZHar    T    C        0      0        2 
  10 chr10_72255002   Sample    T    C        0      0        2 
  10 chr10_72259391     AAsi    C    T        1      2        2 
  10 chr10_72259391     AKia    C    T        0      0        2 
  10 chr10_72259391     AOna    C    T        0      0        2 
  10 chr10_72259391     ASom    C    T        1      2        2 
  10 chr10_72259391     HCab    C    T        0      0        2 
  10 chr10_72259391     HPrz    C    T        0      0        2 
  10 chr10_72259391     ZBoe    C    T        0      0        2 
  10 chr10_72259391     ZGre    C    T        0      0        2 
  10 chr10_72259391     ZHar    C    T        0      0        2 
  10 chr10_72259391   Sample    C    T        0      0        2 
  10 chr10_72260733     AAsi    A    G        0      0        2 
  10 chr10_72260733     AKia    A    G        0      0        2 
  10 chr10_72260733     AOna    A    G        0      0        2 
  10 chr10_72260733     ASom    A    G        0      0        2 
  10 chr10_72260733     HCab    A    G        0      0        2 
  10 chr10_72260733     HPrz    A    G        0      0        2 
  10 chr10_72260733     ZBoe    A    G      0.5      1        2 
  10 chr10_72260733     ZGre    A    G        0      0        2 
  10 chr10_72260733     ZHar    A    G        0      0        2 
  10 chr10_72260733   Sample    A    G        0      0        2 
  10 chr10_72263276     AAsi    G    A        0      0        2 
  10 chr10_72263276     AKia    G    A        0      0        2 
  10 chr10_72263276     AOna    G    A        1      2        2 
  10 chr10_72263276     ASom    G    A        0      0        2 
  10 chr10_72263276     HCab    G    A        0      0        2 
  10 chr10_72263276     HPrz    G    A        0      0        2 
  10 chr10_72263276     ZBoe    G    A        0      0        2 
  10 chr10_72263276     ZGre    G    A        0      0        2 
  10 chr10_72263276     ZHar    G    A        0      0        2 
  10 chr10_72263276   Sample    G    A        0      0        2 
  10 chr10_72264767     AAsi    A    G        0      0        2 
  10 chr10_72264767     AKia    A    G        0      0        2 
  10 chr10_72264767     AOna    A    G        0      0        2 
  10 chr10_72264767     ASom    A    G        0      0        2 
  10 chr10_72264767     HCab    A    G        0      0        2 
  10 chr10_72264767     HPrz    A    G        0      0        2 
  10 chr10_72264767     ZBoe    A    G      0.5      1        2 
  10 chr10_72264767     ZGre    A    G        0      0        2 
  10 chr10_72264767     ZHar    A    G        0      0        2 
  10 chr10_72264767   Sample    A    G        0      0        2 
  10 chr10_72267703     AAsi    C    T        0      0        2 
  10 chr10_72267703     AKia    C    T        0      0        2 
  10 chr10_72267703     AOna    C    T        0      0        2 
  10 chr10_72267703     ASom    C    T        0      0        2 
  10 chr10_72267703     HCab    C    T        0      0        2 
  10 chr10_72267703     HPrz    C    T        0      0        2 
  10 chr10_72267703     ZBoe    C    T        0      0        2 
  10 chr10_72267703     ZGre    C    T        0      0        2 
  10 chr10_72267703     ZHar    C    T      0.5      1        2 
  10 chr10_72267703   Sample    C    T        0      0        2 
  10 chr10_72271950     AAsi    G    A        0      0        2 
  10 chr10_72271950     AKia    G    A        0      0        2 
  10 chr10_72271950     AOna    G    A        0      0        2 
  10 chr10_72271950     ASom    G    A        0      0        2 
  10 chr10_72271950     HCab    G    A        0      0        2 
  10 chr10_72271950     HPrz    G    A        0      0        2 
  10 chr10_72271950     ZBoe    G    A        0      0        2 
  10 chr10_72271950     ZGre    G    A        0      0        2 
  10 chr10_72271950     ZHar    G    A        1      2        2 
  10 chr10_72271950   Sample    G    A        0      0        2 
  10 chr10_72272767     AAsi    T    G        0      0        2 
  10 chr10_72272767     AKia    T    G        0      0        2 
  10 chr10_72272767     AOna    T    G        0      0        2 
  10 chr10_72272767     ASom    T    G        0      0        2 
  10 chr10_72272767     HCab    T    G        0      0        2 
  10 chr10_72272767     HPrz    T    G        0      0        2 
  10 chr10_72272767     ZBoe    T    G        1      2        2 
  10 chr10_72272767     ZGre    T    G        0      0        2 
  10 chr10_72272767     ZHar    T    G        0      0        2 
  10 chr10_72272767   Sample    T    G        0      0        2 
  10 chr10_72274755     AAsi    G    A        0      0        2 
  10 chr10_72274755     AKia    G    A        0      0        2 
  10 chr10_72274755     AOna    G    A        1      2        2 
  10 chr10_72274755     ASom    G    A        0      0        2 
  10 chr10_72274755     HCab    G    A        0      0        2 
  10 chr10_72274755     HPrz    G    A        0      0        2 
  10 chr10_72274755     ZBoe    G    A        0      0        2 
  10 chr10_72274755     ZGre    G    A        0      0        2 
  10 chr10_72274755     ZHar    G    A        1      2        2 
  10 chr10_72274755   Sample    G    A        0      0        2 
  10 chr10_72282122     AAsi    A    C        0      0        2 
  10 chr10_72282122     AKia    A    C        0      0        2 
  10 chr10_72282122     AOna    A    C        0      0        2 
  10 chr10_72282122     ASom    A    C        0      0        2 
  10 chr10_72282122     HCab    A    C        1      2        2 
  10 chr10_72282122     HPrz    A    C        1      2        2 
  10 chr10_72282122     ZBoe    A    C        0      0        2 
  10 chr10_72282122     ZGre    A    C        0      0        2 
  10 chr10_72282122     ZHar    A    C        0      0        2 
  10 chr10_72282122   Sample    A    C        0      0        2 
  10 chr10_72284415     AAsi    C    A        0      0        2 
  10 chr10_72284415     AKia    C    A        0      0        2 
  10 chr10_72284415     AOna    C    A        0      0        2 
  10 chr10_72284415     ASom    C    A        0      0        2 
  10 chr10_72284415     HCab    C    A        0      0        2 
  10 chr10_72284415     HPrz    C    A        0      0        2 
  10 chr10_72284415     ZBoe    C    A        0      0        2 
  10 chr10_72284415     ZGre    C    A        0      0        2 
  10 chr10_72284415     ZHar    C    A        1      2        2 
  10 chr10_72284415   Sample    C    A        0      0        2 
  10 chr10_72286344     AAsi    C    T        0      0        2 
  10 chr10_72286344     AKia    C    T        0      0        2 
  10 chr10_72286344     AOna    C    T        0      0        2 
  10 chr10_72286344     ASom    C    T        0      0        2 
  10 chr10_72286344     HCab    C    T        1      2        2 
  10 chr10_72286344     HPrz    C    T        1      2        2 
  10 chr10_72286344     ZBoe    C    T        0      0        2 
  10 chr10_72286344     ZGre    C    T        0      0        2 
  10 chr10_72286344     ZHar    C    T        0      0        2 
  10 chr10_72286344   Sample    C    T        1      2        2 
  10 chr10_72288116     AAsi    T    C        0      0        2 
  10 chr10_72288116     AKia    T    C        0      0        2 
  10 chr10_72288116     AOna    T    C        0      0        2 
  10 chr10_72288116     ASom    T    C        0      0        2 
  10 chr10_72288116     HCab    T    C        0      0        2 
  10 chr10_72288116     HPrz    T    C        0      0        2 
  10 chr10_72288116     ZBoe    T    C        1      2        2 
  10 chr10_72288116     ZGre    T    C        0      0        2 
  10 chr10_72288116     ZHar    T    C        0      0        2 
  10 chr10_72288116   Sample    T    C        0      0        2 
  10 chr10_72290090     AAsi    T    C        0      0        2 
  10 chr10_72290090     AKia    T    C        0      0        2 
  10 chr10_72290090     AOna    T    C        0      0        2 
  10 chr10_72290090     ASom    T    C        0      0        2 
  10 chr10_72290090     HCab    T    C        0      0        2 
  10 chr10_72290090     HPrz    T    C        0      0        2 
  10 chr10_72290090     ZBoe    T    C        0      0        2 
  10 chr10_72290090     ZGre    T    C        0      0        2 
  10 chr10_72290090     ZHar    T    C      0.5      1        2 
  10 chr10_72290090   Sample    T    C        0      0        2 
  10 chr10_72304451     AAsi    T    C        0      0        2 
  10 chr10_72304451     AKia    T    C        0      0        2 
  10 chr10_72304451     AOna    T    C        0      0        2 
  10 chr10_72304451     ASom    T    C        0      0        2 
  10 chr10_72304451     HCab    T    C        1      2        2 
  10 chr10_72304451     HPrz    T    C        1      2        2 
  10 chr10_72304451     ZBoe    T    C        0      0        2 
  10 chr10_72304451     ZGre    T    C        0      0        2 
  10 chr10_72304451     ZHar    T    C        0      0        2 
  10 chr10_72304451   Sample    T    C        1      2        2 
  10 chr10_72317505     AAsi    G    A        0      0        2 
  10 chr10_72317505     AKia    G    A        0      0        2 
  10 chr10_72317505     AOna    G    A        0      0        2 
  10 chr10_72317505     ASom    G    A        0      0        2 
  10 chr10_72317505     HCab    G    A        0      0        2 
  10 chr10_72317505     HPrz    G    A        0      0        2 
  10 chr10_72317505     ZBoe    G    A        0      0        2 
  10 chr10_72317505     ZGre    G    A        0      0        2 
  10 chr10_72317505     ZHar    G    A        1      2        2 
  10 chr10_72317505   Sample    G    A        0      0        2 
  10 chr10_72318237     AAsi    A    C        0      0        2 
  10 chr10_72318237     AKia    A    C        0      0        2 
  10 chr10_72318237     AOna    A    C        0      0        2 
  10 chr10_72318237     ASom    A    C        0      0        2 
  10 chr10_72318237     HCab    A    C        0      0        2 
  10 chr10_72318237     HPrz    A    C      0.5      1        2 
  10 chr10_72318237     ZBoe    A    C        0      0        2 
  10 chr10_72318237     ZGre    A    C        0      0        2 
  10 chr10_72318237     ZHar    A    C        0      0        2 
  10 chr10_72318237   Sample    A    C        1      2        2 
  10 chr10_72325341     AAsi    T    A        0      0        2 
  10 chr10_72325341     AKia    T    A        0      0        2 
  10 chr10_72325341     AOna    T    A        0      0        2 
  10 chr10_72325341     ASom    T    A        0      0        2 
  10 chr10_72325341     HCab    T    A        0      0        2 
  10 chr10_72325341     HPrz    T    A        0      0        2 
  10 chr10_72325341     ZBoe    T    A        1      2        2 
  10 chr10_72325341     ZGre    T    A        1      2        2 
  10 chr10_72325341     ZHar    T    A        1      2        2 
  10 chr10_72325341   Sample    T    A        0      0        2 
  10 chr10_72326102     AAsi    T    C        0      0        2 
  10 chr10_72326102     AKia    T    C        0      0        2 
  10 chr10_72326102     AOna    T    C        0      0        2 
  10 chr10_72326102     ASom    T    C        0      0        2 
  10 chr10_72326102     HCab    T    C        0      0        2 
  10 chr10_72326102     HPrz    T    C        0      0        2 
  10 chr10_72326102     ZBoe    T    C        0      0        2 
  10 chr10_72326102     ZGre    T    C        0      0        2 
  10 chr10_72326102     ZHar    T    C      0.5      1        2 
  10 chr10_72326102   Sample    T    C        0      0        2 
  10 chr10_72335469     AAsi    T    G      0.5      1        2 
  10 chr10_72335469     AKia    T    G        0      0        2 
  10 chr10_72335469     AOna    T    G        0      0        2 
  10 chr10_72335469     ASom    T    G        0      0        2 
  10 chr10_72335469     HCab    T    G        0      0        2 
  10 chr10_72335469     HPrz    T    G        0      0        2 
  10 chr10_72335469     ZBoe    T    G        0      0        2 
  10 chr10_72335469     ZGre    T    G        0      0        2 
  10 chr10_72335469     ZHar    T    G        0      0        2 
  10 chr10_72335469   Sample    T    G        0      0        2 
  10 chr10_72335940     AAsi    G    T        0      0        2 
  10 chr10_72335940     AKia    G    T        0      0        2 
  10 chr10_72335940     AOna    G    T        0      0        2 
  10 chr10_72335940     ASom    G    T        0      0        2 
  10 chr10_72335940     HCab    G    T        0      0        2 
  10 chr10_72335940     HPrz    G    T        0      0        2 
  10 chr10_72335940     ZBoe    G    T        1      2        2 
  10 chr10_72335940     ZGre    G    T        1      2        2 
  10 chr10_72335940     ZHar    G    T        1      2        2 
  10 chr10_72335940   Sample    G    T        0      0        2 
  10 chr10_72337085     AAsi    T    C        0      0        2 
  10 chr10_72337085     AKia    T    C        0      0        2 
  10 chr10_72337085     AOna    T    C        0      0        2 
  10 chr10_72337085     ASom    T    C        0      0        2 
  10 chr10_72337085     HCab    T    C        0      0        2 
  10 chr10_72337085     HPrz    T    C        0      0        2 
  10 chr10_72337085     ZBoe    T    C        1      2        2 
  10 chr10_72337085     ZGre    T    C        1      2        2 
  10 chr10_72337085     ZHar    T    C        1      2        2 
  10 chr10_72337085   Sample    T    C        0      0        2 
  10 chr10_72337139     AAsi    G    T        1      2        2 
  10 chr10_72337139     AKia    G    T        1      2        2 
  10 chr10_72337139     AOna    G    T        1      2        2 
  10 chr10_72337139     ASom    G    T        1      2        2 
  10 chr10_72337139     HCab    G    T        0      0        2 
  10 chr10_72337139     HPrz    G    T        0      0        2 
  10 chr10_72337139     ZBoe    G    T        0      0        2 
  10 chr10_72337139     ZGre    G    T        0      0        2 
  10 chr10_72337139     ZHar    G    T        0      0        2 
  10 chr10_72337139   Sample    G    T        0      0        2 
  10 chr10_72339175     AAsi    T    C        0      0        2 
  10 chr10_72339175     AKia    T    C        0      0        2 
  10 chr10_72339175     AOna    T    C        0      0        2 
  10 chr10_72339175     ASom    T    C        0      0        2 
  10 chr10_72339175     HCab    T    C        0      0        2 
  10 chr10_72339175     HPrz    T    C        0      0        2 
  10 chr10_72339175     ZBoe    T    C        1      2        2 
  10 chr10_72339175     ZGre    T    C        1      2        2 
  10 chr10_72339175     ZHar    T    C        1      2        2 
  10 chr10_72339175   Sample    T    C        0      0        2 
  10 chr10_72344215     AAsi    C    T        0      0        2 
  10 chr10_72344215     AKia    C    T        0      0        2 
  10 chr10_72344215     AOna    C    T        1      2        2 
  10 chr10_72344215     ASom    C    T        0      0        2 
  10 chr10_72344215     HCab    C    T        0      0        2 
  10 chr10_72344215     HPrz    C    T        0      0        2 
  10 chr10_72344215     ZBoe    C    T        0      0        2 
  10 chr10_72344215     ZGre    C    T        0      0        2 
  10 chr10_72344215     ZHar    C    T        0      0        2 
  10 chr10_72344215   Sample    C    T        0      0        2 
  10 chr10_72348349     AAsi    A    G        0      0        2 
  10 chr10_72348349     AKia    A    G        0      0        2 
  10 chr10_72348349     AOna    A    G        0      0        2 
  10 chr10_72348349     ASom    A    G        0      0        2 
  10 chr10_72348349     HCab    A    G        0      0        2 
  10 chr10_72348349     HPrz    A    G      0.5      1        2 
  10 chr10_72348349     ZBoe    A    G        0      0        2 
  10 chr10_72348349     ZGre    A    G        0      0        2 
  10 chr10_72348349     ZHar    A    G        0      0        2 
  10 chr10_72348349   Sample    A    G        1      2        2 
  10 chr10_72349673     AAsi    T    C        0      0        2 
  10 chr10_72349673     AKia    T    C        0      0        2 
  10 chr10_72349673     AOna    T    C        0      0        2 
  10 chr10_72349673     ASom    T    C        0      0        2 
  10 chr10_72349673     HCab    T    C        1      2        2 
  10 chr10_72349673     HPrz    T    C        1      2        2 
  10 chr10_72349673     ZBoe    T    C        0      0        2 
  10 chr10_72349673     ZGre    T    C        0      0        2 
  10 chr10_72349673     ZHar    T    C        0      0        2 
  10 chr10_72349673   Sample    T    C        1      2        2 
  10 chr10_72351520     AAsi    A    C        0      0        2 
  10 chr10_72351520     AKia    A    C        0      0        2 
  10 chr10_72351520     AOna    A    C        0      0        2 
  10 chr10_72351520     ASom    A    C        0      0        2 
  10 chr10_72351520     HCab    A    C        0      0        2 
  10 chr10_72351520     HPrz    A    C        0      0        2 
  10 chr10_72351520     ZBoe    A    C        0      0        2 
  10 chr10_72351520     ZGre    A    C        0      0        2 
  10 chr10_72351520     ZHar    A    C        1      2        2 
  10 chr10_72351520   Sample    A    C        0      0        2 
  10 chr10_72353336     AAsi    T    C        0      0        2 
  10 chr10_72353336     AKia    T    C        0      0        2 
  10 chr10_72353336     AOna    T    C        0      0        2 
  10 chr10_72353336     ASom    T    C        0      0        2 
  10 chr10_72353336     HCab    T    C        1      2        2 
  10 chr10_72353336     HPrz    T    C        1      2        2 
  10 chr10_72353336     ZBoe    T    C        0      0        2 
  10 chr10_72353336     ZGre    T    C        0      0        2 
  10 chr10_72353336     ZHar    T    C        0      0        2 
  10 chr10_72353336   Sample    T    C        1      2        2 
  10 chr10_72357786     AAsi    G    A        0      0        2 
  10 chr10_72357786     AKia    G    A        0      0        2 
  10 chr10_72357786     AOna    G    A        0      0        2 
  10 chr10_72357786     ASom    G    A        0      0        2 
  10 chr10_72357786     HCab    G    A        1      2        2 
  10 chr10_72357786     HPrz    G    A        1      2        2 
  10 chr10_72357786     ZBoe    G    A        0      0        2 
  10 chr10_72357786     ZGre    G    A        0      0        2 
  10 chr10_72357786     ZHar    G    A        0      0        2 
  10 chr10_72357786   Sample    G    A        1      2        2 
  10 chr10_72368522     AAsi    T    C        0      0        2 
  10 chr10_72368522     AKia    T    C        0      0        2 
  10 chr10_72368522     AOna    T    C        0      0        2 
  10 chr10_72368522     ASom    T    C        0      0        2 
  10 chr10_72368522     HCab    T    C        0      0        2 
  10 chr10_72368522     HPrz    T    C        0      0        2 
  10 chr10_72368522     ZBoe    T    C      0.5      1        2 
  10 chr10_72368522     ZGre    T    C        0      0        2 
  10 chr10_72368522     ZHar    T    C        0      0        2 
  10 chr10_72368522   Sample    T    C        0      0        2 
  10 chr10_72369055     AAsi    C    A        0      0        2 
  10 chr10_72369055     AKia    C    A        0      0        2 
  10 chr10_72369055     AOna    C    A        0      0        2 
  10 chr10_72369055     ASom    C    A        0      0        2 
  10 chr10_72369055     HCab    C    A        0      0        2 
  10 chr10_72369055     HPrz    C    A        0      0        2 
  10 chr10_72369055     ZBoe    C    A        0      0        2 
  10 chr10_72369055     ZGre    C    A        0      0        2 
  10 chr10_72369055     ZHar    C    A        1      2        2 
  10 chr10_72369055   Sample    C    A        0      0        2 
  10 chr10_72372167     AAsi    C    T        0      0        2 
  10 chr10_72372167     AKia    C    T        0      0        2 
  10 chr10_72372167     AOna    C    T        0      0        2 
  10 chr10_72372167     ASom    C    T        0      0        2 
  10 chr10_72372167     HCab    C    T        1      2        2 
  10 chr10_72372167     HPrz    C    T        1      2        2 
  10 chr10_72372167     ZBoe    C    T        0      0        2 
  10 chr10_72372167     ZGre    C    T        0      0        2 
  10 chr10_72372167     ZHar    C    T        0      0        2 
  10 chr10_72372167   Sample    C    T        1      2        2 
  10 chr10_72378916     AAsi    G    A        0      0        2 
  10 chr10_72378916     AKia    G    A        0      0        2 
  10 chr10_72378916     AOna    G    A        0      0        2 
  10 chr10_72378916     ASom    G    A        0      0        2 
  10 chr10_72378916     HCab    G    A        1      2        2 
  10 chr10_72378916     HPrz    G    A        1      2        2 
  10 chr10_72378916     ZBoe    G    A        0      0        2 
  10 chr10_72378916     ZGre    G    A        0      0        2 
  10 chr10_72378916     ZHar    G    A        0      0        2 
  10 chr10_72378916   Sample    G    A        1      2        2 
  10 chr10_72383690     AAsi    G    A        0      0        2 
  10 chr10_72383690     AKia    G    A        0      0        2 
  10 chr10_72383690     AOna    G    A        0      0        2 
  10 chr10_72383690     ASom    G    A        0      0        2 
  10 chr10_72383690     HCab    G    A        0      0        2 
  10 chr10_72383690     HPrz    G    A        0      0        2 
  10 chr10_72383690     ZBoe    G    A      0.5      1        2 
  10 chr10_72383690     ZGre    G    A        1      2        2 
  10 chr10_72383690     ZHar    G    A        0      0        2 
  10 chr10_72383690   Sample    G    A        0      0        2 
  10 chr10_72392049     AAsi    A    G        0      0        2 
  10 chr10_72392049     AKia    A    G        0      0        2 
  10 chr10_72392049     AOna    A    G        0      0        2 
  10 chr10_72392049     ASom    A    G        0      0        2 
  10 chr10_72392049     HCab    A    G        0      0        2 
  10 chr10_72392049     HPrz    A    G        0      0        2 
  10 chr10_72392049     ZBoe    A    G        1      2        2 
  10 chr10_72392049     ZGre    A    G        0      0        2 
  10 chr10_72392049     ZHar    A    G        0      0        2 
  10 chr10_72392049   Sample    A    G        0      0        2 
  10 chr10_72395296     AAsi    A    G        0      0        2 
  10 chr10_72395296     AKia    A    G        0      0        2 
  10 chr10_72395296     AOna    A    G        0      0        2 
  10 chr10_72395296     ASom    A    G        0      0        2 
  10 chr10_72395296     HCab    A    G        0      0        2 
  10 chr10_72395296     HPrz    A    G        0      0        2 
  10 chr10_72395296     ZBoe    A    G        1      2        2 
  10 chr10_72395296     ZGre    A    G        0      0        2 
  10 chr10_72395296     ZHar    A    G        0      0        2 
  10 chr10_72395296   Sample    A    G        0      0        2 
  10 chr10_72395950     AAsi    T    C        0      0        2 
  10 chr10_72395950     AKia    T    C        0      0        2 
  10 chr10_72395950     AOna    T    C        0      0        2 
  10 chr10_72395950     ASom    T    C        0      0        2 
  10 chr10_72395950     HCab    T    C        1      2        2 
  10 chr10_72395950     HPrz    T    C        1      2        2 
  10 chr10_72395950     ZBoe    T    C        0      0        2 
  10 chr10_72395950     ZGre    T    C        0      0        2 
  10 chr10_72395950     ZHar    T    C        0      0        2 
  10 chr10_72395950   Sample    T    C        1      2        2 
  10 chr10_72398954     AAsi    C    T        0      0        2 
  10 chr10_72398954     AKia    C    T        0      0        2 
  10 chr10_72398954     AOna    C    T        0      0        2 
  10 chr10_72398954     ASom    C    T        0      0        2 
  10 chr10_72398954     HCab    C    T      0.5      1        2 
  10 chr10_72398954     HPrz    C    T      0.5      1        2 
  10 chr10_72398954     ZBoe    C    T        0      0        2 
  10 chr10_72398954     ZGre    C    T        0      0        2 
  10 chr10_72398954     ZHar    C    T        0      0        2 
  10 chr10_72398954   Sample    C    T        0      0        2 
  10 chr10_72416204     AAsi    T    C      0.5      1        2 
  10 chr10_72416204     AKia    T    C        0      0        2 
  10 chr10_72416204     AOna    T    C        0      0        2 
  10 chr10_72416204     ASom    T    C        0      0        2 
  10 chr10_72416204     HCab    T    C        0      0        2 
  10 chr10_72416204     HPrz    T    C        0      0        2 
  10 chr10_72416204     ZBoe    T    C        0      0        2 
  10 chr10_72416204     ZGre    T    C        0      0        2 
  10 chr10_72416204     ZHar    T    C        0      0        2 
  10 chr10_72416204   Sample    T    C        0      0        2 
  10 chr10_72417929     AAsi    G    T        0      0        2 
  10 chr10_72417929     AKia    G    T        0      0        2 
  10 chr10_72417929     AOna    G    T        0      0        2 
  10 chr10_72417929     ASom    G    T        0      0        2 
  10 chr10_72417929     HCab    G    T        0      0        2 
  10 chr10_72417929     HPrz    G    T        0      0        2 
  10 chr10_72417929     ZBoe    G    T        0      0        2 
  10 chr10_72417929     ZGre    G    T        0      0        2 
  10 chr10_72417929     ZHar    G    T      0.5      1        2 
  10 chr10_72417929   Sample    G    T        0      0        2 
  10 chr10_72418009     AAsi    G    C        0      0        2 
  10 chr10_72418009     AKia    G    C        0      0        2 
  10 chr10_72418009     AOna    G    C        0      0        2 
  10 chr10_72418009     ASom    G    C        0      0        2 
  10 chr10_72418009     HCab    G    C        0      0        2 
  10 chr10_72418009     HPrz    G    C        0      0        2 
  10 chr10_72418009     ZBoe    G    C        1      2        2 
  10 chr10_72418009     ZGre    G    C        0      0        2 
  10 chr10_72418009     ZHar    G    C        0      0        2 
  10 chr10_72418009   Sample    G    C        0      0        2 
  10 chr10_72420755     AAsi    G    T        0      0        2 
  10 chr10_72420755     AKia    G    T        0      0        2 
  10 chr10_72420755     AOna    G    T        0      0        2 
  10 chr10_72420755     ASom    G    T        0      0        2 
  10 chr10_72420755     HCab    G    T        1      2        2 
  10 chr10_72420755     HPrz    G    T        1      2        2 
  10 chr10_72420755     ZBoe    G    T        0      0        2 
  10 chr10_72420755     ZGre    G    T        0      0        2 
  10 chr10_72420755     ZHar    G    T        0      0        2 
  10 chr10_72420755   Sample    G    T        1      2        2 
  10 chr10_72421129     AAsi    T    C        0      0        2 
  10 chr10_72421129     AKia    T    C      0.5      1        2 
  10 chr10_72421129     AOna    T    C        0      0        2 
  10 chr10_72421129     ASom    T    C        0      0        2 
  10 chr10_72421129     HCab    T    C        0      0        2 
  10 chr10_72421129     HPrz    T    C        0      0        2 
  10 chr10_72421129     ZBoe    T    C        0      0        2 
  10 chr10_72421129     ZGre    T    C        0      0        2 
  10 chr10_72421129     ZHar    T    C        0      0        2 
  10 chr10_72421129   Sample    T    C        0      0        2 
  10 chr10_72432098     AAsi    G    T        0      0        2 
  10 chr10_72432098     AKia    G    T        0      0        2 
  10 chr10_72432098     AOna    G    T        0      0        2 
  10 chr10_72432098     ASom    G    T        0      0        2 
  10 chr10_72432098     HCab    G    T        1      2        2 
  10 chr10_72432098     HPrz    G    T        1      2        2 
  10 chr10_72432098     ZBoe    G    T        0      0        2 
  10 chr10_72432098     ZGre    G    T        0      0        2 
  10 chr10_72432098     ZHar    G    T        0      0        2 
  10 chr10_72432098   Sample    G    T        1      2        2 
  10 chr10_72432963     AAsi    G    A        0      0        2 
  10 chr10_72432963     AKia    G    A        0      0        2 
  10 chr10_72432963     AOna    G    A        0      0        2 
  10 chr10_72432963     ASom    G    A        0      0        2 
  10 chr10_72432963     HCab    G    A        1      2        2 
  10 chr10_72432963     HPrz    G    A        1      2        2 
  10 chr10_72432963     ZBoe    G    A        0      0        2 
  10 chr10_72432963     ZGre    G    A        0      0        2 
  10 chr10_72432963     ZHar    G    A        0      0        2 
  10 chr10_72432963   Sample    G    A        1      2        2 
  10 chr10_72435021     AAsi    A    G        0      0        2 
  10 chr10_72435021     AKia    A    G        0      0        2 
  10 chr10_72435021     AOna    A    G        0      0        2 
  10 chr10_72435021     ASom    A    G        0      0        2 
  10 chr10_72435021     HCab    A    G        1      2        2 
  10 chr10_72435021     HPrz    A    G        1      2        2 
  10 chr10_72435021     ZBoe    A    G        0      0        2 
  10 chr10_72435021     ZGre    A    G        0      0        2 
  10 chr10_72435021     ZHar    A    G        0      0        2 
  10 chr10_72435021   Sample    A    G        1      2        2 
  10 chr10_72438764     AAsi    G    T        0      0        2 
  10 chr10_72438764     AKia    G    T        1      2        2 
  10 chr10_72438764     AOna    G    T        1      2        2 
  10 chr10_72438764     ASom    G    T        0      0        2 
  10 chr10_72438764     HCab    G    T        0      0        2 
  10 chr10_72438764     HPrz    G    T        0      0        2 
  10 chr10_72438764     ZBoe    G    T        0      0        2 
  10 chr10_72438764     ZGre    G    T        0      0        2 
  10 chr10_72438764     ZHar    G    T        0      0        2 
  10 chr10_72438764   Sample    G    T        0      0        2 
  10 chr10_72438976     AAsi    C    T        0      0        2 
  10 chr10_72438976     AKia    C    T        0      0        2 
  10 chr10_72438976     AOna    C    T        0      0        2 
  10 chr10_72438976     ASom    C    T        0      0        2 
  10 chr10_72438976     HCab    C    T        0      0        2 
  10 chr10_72438976     HPrz    C    T        0      0        2 
  10 chr10_72438976     ZBoe    C    T        1      2        2 
  10 chr10_72438976     ZGre    C    T        1      2        2 
  10 chr10_72438976     ZHar    C    T        0      0        2 
  10 chr10_72438976   Sample    C    T        0      0        2 
  10 chr10_72443632     AAsi    C    G        0      0        2 
  10 chr10_72443632     AKia    C    G        0      0        2 
  10 chr10_72443632     AOna    C    G        0      0        2 
  10 chr10_72443632     ASom    C    G        0      0        2 
  10 chr10_72443632     HCab    C    G      0.5      1        2 
  10 chr10_72443632     HPrz    C    G        0      0        2 
  10 chr10_72443632     ZBoe    C    G        0      0        2 
  10 chr10_72443632     ZGre    C    G        0      0        2 
  10 chr10_72443632     ZHar    C    G        0      0        2 
  10 chr10_72443632   Sample    C    G        1      2        2 
  10 chr10_72455744     AAsi    T    C        0      0        2 
  10 chr10_72455744     AKia    T    C        0      0        2 
  10 chr10_72455744     AOna    T    C        0      0        2 
  10 chr10_72455744     ASom    T    C        0      0        2 
  10 chr10_72455744     HCab    T    C        0      0        2 
  10 chr10_72455744     HPrz    T    C        0      0        2 
  10 chr10_72455744     ZBoe    T    C        0      0        2 
  10 chr10_72455744     ZGre    T    C        1      2        2 
  10 chr10_72455744     ZHar    T    C        0      0        2 
  10 chr10_72455744   Sample    T    C        0      0        2 
  10 chr10_72458660     AAsi    G    T        0      0        2 
  10 chr10_72458660     AKia    G    T        1      2        2 
  10 chr10_72458660     AOna    G    T        0      0        2 
  10 chr10_72458660     ASom    G    T        0      0        2 
  10 chr10_72458660     HCab    G    T        0      0        2 
  10 chr10_72458660     HPrz    G    T        0      0        2 
  10 chr10_72458660     ZBoe    G    T        0      0        2 
  10 chr10_72458660     ZGre    G    T        0      0        2 
  10 chr10_72458660     ZHar    G    T        0      0        2 
  10 chr10_72458660   Sample    G    T        0      0        2 
  10 chr10_72462555     AAsi    A    G        0      0        2 
  10 chr10_72462555     AKia    A    G        0      0        2 
  10 chr10_72462555     AOna    A    G        0      0        2 
  10 chr10_72462555     ASom    A    G        1      2        2 
  10 chr10_72462555     HCab    A    G        0      0        2 
  10 chr10_72462555     HPrz    A    G        0      0        2 
  10 chr10_72462555     ZBoe    A    G        0      0        2 
  10 chr10_72462555     ZGre    A    G        0      0        2 
  10 chr10_72462555     ZHar    A    G        0      0        2 
  10 chr10_72462555   Sample    A    G        0      0        2 
  10 chr10_72466760     AAsi    C    T        0      0        2 
  10 chr10_72466760     AKia    C    T        0      0        2 
  10 chr10_72466760     AOna    C    T        0      0        2 
  10 chr10_72466760     ASom    C    T        0      0        2 
  10 chr10_72466760     HCab    C    T        1      2        2 
  10 chr10_72466760     HPrz    C    T        1      2        2 
  10 chr10_72466760     ZBoe    C    T        0      0        2 
  10 chr10_72466760     ZGre    C    T        0      0        2 
  10 chr10_72466760     ZHar    C    T        0      0        2 
  10 chr10_72466760   Sample    C    T        1      2        2 
  10 chr10_72481439     AAsi    C    G        0      0        2 
  10 chr10_72481439     AKia    C    G        0      0        2 
  10 chr10_72481439     AOna    C    G        0      0        2 
  10 chr10_72481439     ASom    C    G        0      0        2 
  10 chr10_72481439     HCab    C    G        0      0        2 
  10 chr10_72481439     HPrz    C    G        0      0        2 
  10 chr10_72481439     ZBoe    C    G      0.5      1        2 
  10 chr10_72481439     ZGre    C    G        0      0        2 
  10 chr10_72481439     ZHar    C    G        0      0        2 
  10 chr10_72481439   Sample    C    G        0      0        2 
  10 chr10_72482092     AAsi    C    T        0      0        2 
  10 chr10_72482092     AKia    C    T        0      0        2 
  10 chr10_72482092     AOna    C    T        0      0        2 
  10 chr10_72482092     ASom    C    T        0      0        2 
  10 chr10_72482092     HCab    C    T        1      2        2 
  10 chr10_72482092     HPrz    C    T        1      2        2 
  10 chr10_72482092     ZBoe    C    T        0      0        2 
  10 chr10_72482092     ZGre    C    T        0      0        2 
  10 chr10_72482092     ZHar    C    T        0      0        2 
  10 chr10_72482092   Sample    C    T        1      2        2 
  10 chr10_72489294     AAsi    A    C        0      0        2 
  10 chr10_72489294     AKia    A    C        0      0        2 
  10 chr10_72489294     AOna    A    C        0      0        2 
  10 chr10_72489294     ASom    A    C        0      0        2 
  10 chr10_72489294     HCab    A    C        0      0        2 
  10 chr10_72489294     HPrz    A    C        0      0        2 
  10 chr10_72489294     ZBoe    A    C        0      0        2 
  10 chr10_72489294     ZGre    A    C        1      2        2 
  10 chr10_72489294     ZHar    A    C        0      0        2 
  10 chr10_72489294   Sample    A    C        0      0        2 
  10 chr10_72489393     AAsi    T    G        0      0        2 
  10 chr10_72489393     AKia    T    G        0      0        2 
  10 chr10_72489393     AOna    T    G        0      0        2 
  10 chr10_72489393     ASom    T    G        0      0        2 
  10 chr10_72489393     HCab    T    G      0.5      1        2 
  10 chr10_72489393     HPrz    T    G        0      0        2 
  10 chr10_72489393     ZBoe    T    G        0      0        2 
  10 chr10_72489393     ZGre    T    G        0      0        2 
  10 chr10_72489393     ZHar    T    G        0      0        2 
  10 chr10_72489393   Sample    T    G        1      2        2 
  10 chr10_72490086     AAsi    T    C        0      0        2 
  10 chr10_72490086     AKia    T    C        0      0        2 
  10 chr10_72490086     AOna    T    C        0      0        2 
  10 chr10_72490086     ASom    T    C        0      0        2 
  10 chr10_72490086     HCab    T    C        0      0        2 
  10 chr10_72490086     HPrz    T    C        0      0        2 
  10 chr10_72490086     ZBoe    T    C      0.5      1        2 
  10 chr10_72490086     ZGre    T    C        0      0        2 
  10 chr10_72490086     ZHar    T    C        0      0        2 
  10 chr10_72490086   Sample    T    C        0      0        2 
  10 chr10_72492768     AAsi    C    T        0      0        2 
  10 chr10_72492768     AKia    C    T        1      2        2 
  10 chr10_72492768     AOna    C    T        1      2        2 
  10 chr10_72492768     ASom    C    T        0      0        2 
  10 chr10_72492768     HCab    C    T        0      0        2 
  10 chr10_72492768     HPrz    C    T        0      0        2 
  10 chr10_72492768     ZBoe    C    T        0      0        2 
  10 chr10_72492768     ZGre    C    T        0      0        2 
  10 chr10_72492768     ZHar    C    T        0      0        2 
  10 chr10_72492768   Sample    C    T        0      0        2 
  10 chr10_72503670     AAsi    C    T        0      0        2 
  10 chr10_72503670     AKia    C    T        0      0        2 
  10 chr10_72503670     AOna    C    T        0      0        2 
  10 chr10_72503670     ASom    C    T        0      0        2 
  10 chr10_72503670     HCab    C    T        0      0        2 
  10 chr10_72503670     HPrz    C    T        0      0        2 
  10 chr10_72503670     ZBoe    C    T        0      0        2 
  10 chr10_72503670     ZGre    C    T        1      2        2 
  10 chr10_72503670     ZHar    C    T        0      0        2 
  10 chr10_72503670   Sample    C    T        0      0        2 
  10 chr10_72503878     AAsi    T    C        0      0        2 
  10 chr10_72503878     AKia    T    C        0      0        2 
  10 chr10_72503878     AOna    T    C        0      0        2 
  10 chr10_72503878     ASom    T    C        0      0        2 
  10 chr10_72503878     HCab    T    C        0      0        2 
  10 chr10_72503878     HPrz    T    C        0      0        2 
  10 chr10_72503878     ZBoe    T    C      0.5      1        2 
  10 chr10_72503878     ZGre    T    C        0      0        2 
  10 chr10_72503878     ZHar    T    C        0      0        2 
  10 chr10_72503878   Sample    T    C        0      0        2 
  10 chr10_72505722     AAsi    A    G        0      0        2 
  10 chr10_72505722     AKia    A    G        1      2        2 
  10 chr10_72505722     AOna    A    G        0      0        2 
  10 chr10_72505722     ASom    A    G        0      0        2 
  10 chr10_72505722     HCab    A    G        0      0        2 
  10 chr10_72505722     HPrz    A    G        0      0        2 
  10 chr10_72505722     ZBoe    A    G        0      0        2 
  10 chr10_72505722     ZGre    A    G        0      0        2 
  10 chr10_72505722     ZHar    A    G        0      0        2 
  10 chr10_72505722   Sample    A    G        0      0        2 
  10 chr10_72509129     AAsi    T    C        0      0        2 
  10 chr10_72509129     AKia    T    C        0      0        2 
  10 chr10_72509129     AOna    T    C        0      0        2 
  10 chr10_72509129     ASom    T    C      0.5      1        2 
  10 chr10_72509129     HCab    T    C        0      0        2 
  10 chr10_72509129     HPrz    T    C        0      0        2 
  10 chr10_72509129     ZBoe    T    C        1      2        2 
  10 chr10_72509129     ZGre    T    C        1      2        2 
  10 chr10_72509129     ZHar    T    C        1      2        2 
  10 chr10_72509129   Sample    T    C        0      0        2 
  10 chr10_72517892     AAsi    T    C        0      0        2 
  10 chr10_72517892     AKia    T    C        1      2        2 
  10 chr10_72517892     AOna    T    C        0      0        2 
  10 chr10_72517892     ASom    T    C        0      0        2 
  10 chr10_72517892     HCab    T    C        0      0        2 
  10 chr10_72517892     HPrz    T    C        0      0        2 
  10 chr10_72517892     ZBoe    T    C        0      0        2 
  10 chr10_72517892     ZGre    T    C        0      0        2 
  10 chr10_72517892     ZHar    T    C        0      0        2 
  10 chr10_72517892   Sample    T    C        0      0        2 
  10 chr10_72526642     AAsi    A    G        0      0        2 
  10 chr10_72526642     AKia    A    G        0      0        2 
  10 chr10_72526642     AOna    A    G        0      0        2 
  10 chr10_72526642     ASom    A    G        0      0        2 
  10 chr10_72526642     HCab    A    G        1      2        2 
  10 chr10_72526642     HPrz    A    G        1      2        2 
  10 chr10_72526642     ZBoe    A    G        0      0        2 
  10 chr10_72526642     ZGre    A    G        0      0        2 
  10 chr10_72526642     ZHar    A    G        0      0        2 
  10 chr10_72526642   Sample    A    G        1      2        2 
  10 chr10_72527648     AAsi    C    T        0      0        2 
  10 chr10_72527648     AKia    C    T        0      0        2 
  10 chr10_72527648     AOna    C    T        0      0        2 
  10 chr10_72527648     ASom    C    T        0      0        2 
  10 chr10_72527648     HCab    C    T        1      2        2 
  10 chr10_72527648     HPrz    C    T        1      2        2 
  10 chr10_72527648     ZBoe    C    T        0      0        2 
  10 chr10_72527648     ZGre    C    T        0      0        2 
  10 chr10_72527648     ZHar    C    T        0      0        2 
  10 chr10_72527648   Sample    C    T        1      2        2 
  10 chr10_72557729     AAsi    C    T        0      0        2 
  10 chr10_72557729     AKia    C    T        0      0        2 
  10 chr10_72557729     AOna    C    T        0      0        2 
  10 chr10_72557729     ASom    C    T        0      0        2 
  10 chr10_72557729     HCab    C    T        0      0        2 
  10 chr10_72557729     HPrz    C    T        0      0        2 
  10 chr10_72557729     ZBoe    C    T        0      0        2 
  10 chr10_72557729     ZGre    C    T        1      2        2 
  10 chr10_72557729     ZHar    C    T        0      0        2 
  10 chr10_72557729   Sample    C    T        0      0        2 
  10 chr10_72565399     AAsi    A    G        0      0        2 
  10 chr10_72565399     AKia    A    G        0      0        2 
  10 chr10_72565399     AOna    A    G        0      0        2 
  10 chr10_72565399     ASom    A    G        0      0        2 
  10 chr10_72565399     HCab    A    G        1      2        2 
  10 chr10_72565399     HPrz    A    G        1      2        2 
  10 chr10_72565399     ZBoe    A    G        0      0        2 
  10 chr10_72565399     ZGre    A    G        0      0        2 
  10 chr10_72565399     ZHar    A    G        0      0        2 
  10 chr10_72565399   Sample    A    G        1      2        2 
  10 chr10_72571974     AAsi    T    C        1      2        2 
  10 chr10_72571974     AKia    T    C        0      0        2 
  10 chr10_72571974     AOna    T    C        0      0        2 
  10 chr10_72571974     ASom    T    C        1      2        2 
  10 chr10_72571974     HCab    T    C        0      0        2 
  10 chr10_72571974     HPrz    T    C        0      0        2 
  10 chr10_72571974     ZBoe    T    C        0      0        2 
  10 chr10_72571974     ZGre    T    C        0      0        2 
  10 chr10_72571974     ZHar    T    C        0      0        2 
  10 chr10_72571974   Sample    T    C        0      0        2 
  10 chr10_72571999     AAsi    C    T        0      0        2 
  10 chr10_72571999     AKia    C    T        0      0        2 
  10 chr10_72571999     AOna    C    T        0      0        2 
  10 chr10_72571999     ASom    C    T        0      0        2 
  10 chr10_72571999     HCab    C    T        1      2        2 
  10 chr10_72571999     HPrz    C    T        1      2        2 
  10 chr10_72571999     ZBoe    C    T        0      0        2 
  10 chr10_72571999     ZGre    C    T        0      0        2 
  10 chr10_72571999     ZHar    C    T        0      0        2 
  10 chr10_72571999   Sample    C    T        1      2        2 
  10 chr10_72579266     AAsi    A    C        0      0        2 
  10 chr10_72579266     AKia    A    C        0      0        2 
  10 chr10_72579266     AOna    A    C        0      0        2 
  10 chr10_72579266     ASom    A    C        0      0        2 
  10 chr10_72579266     HCab    A    C        1      2        2 
  10 chr10_72579266     HPrz    A    C        1      2        2 
  10 chr10_72579266     ZBoe    A    C        0      0        2 
  10 chr10_72579266     ZGre    A    C        0      0        2 
  10 chr10_72579266     ZHar    A    C        0      0        2 
  10 chr10_72579266   Sample    A    C        1      2        2 
  10 chr10_72585804     AAsi    C    T        0      0        2 
  10 chr10_72585804     AKia    C    T        0      0        2 
  10 chr10_72585804     AOna    C    T        0      0        2 
  10 chr10_72585804     ASom    C    T        0      0        2 
  10 chr10_72585804     HCab    C    T        1      2        2 
  10 chr10_72585804     HPrz    C    T        1      2        2 
  10 chr10_72585804     ZBoe    C    T        0      0        2 
  10 chr10_72585804     ZGre    C    T        0      0        2 
  10 chr10_72585804     ZHar    C    T        0      0        2 
  10 chr10_72585804   Sample    C    T        0      0        2 
  10 chr10_72595371     AAsi    A    G        0      0        2 
  10 chr10_72595371     AKia    A    G        0      0        2 
  10 chr10_72595371     AOna    A    G        0      0        2 
  10 chr10_72595371     ASom    A    G        0      0        2 
  10 chr10_72595371     HCab    A    G        0      0        2 
  10 chr10_72595371     HPrz    A    G        0      0        2 
  10 chr10_72595371     ZBoe    A    G        1      2        2 
  10 chr10_72595371     ZGre    A    G        0      0        2 
  10 chr10_72595371     ZHar    A    G        0      0        2 
  10 chr10_72595371   Sample    A    G        0      0        2 
  10 chr10_72595865     AAsi    C    A      0.5      1        2 
  10 chr10_72595865     AKia    C    A        0      0        2 
  10 chr10_72595865     AOna    C    A        0      0        2 
  10 chr10_72595865     ASom    C    A        0      0        2 
  10 chr10_72595865     HCab    C    A        0      0        2 
  10 chr10_72595865     HPrz    C    A        0      0        2 
  10 chr10_72595865     ZBoe    C    A        0      0        2 
  10 chr10_72595865     ZGre    C    A        0      0        2 
  10 chr10_72595865     ZHar    C    A        0      0        2 
  10 chr10_72595865   Sample    C    A        0      0        2 
  10 chr10_72596324     AAsi    C    T        0      0        2 
  10 chr10_72596324     AKia    C    T        1      2        2 
  10 chr10_72596324     AOna    C    T        1      2        2 
  10 chr10_72596324     ASom    C    T        0      0        2 
  10 chr10_72596324     HCab    C    T        0      0        2 
  10 chr10_72596324     HPrz    C    T        0      0        2 
  10 chr10_72596324     ZBoe    C    T        0      0        2 
  10 chr10_72596324     ZGre    C    T        0      0        2 
  10 chr10_72596324     ZHar    C    T        0      0        2 
  10 chr10_72596324   Sample    C    T        0      0        2 
  10 chr10_72596962     AAsi    C    T        1      2        2 
  10 chr10_72596962     AKia    C    T        0      0        2 
  10 chr10_72596962     AOna    C    T        0      0        2 
  10 chr10_72596962     ASom    C    T        1      2        2 
  10 chr10_72596962     HCab    C    T        0      0        2 
  10 chr10_72596962     HPrz    C    T        0      0        2 
  10 chr10_72596962     ZBoe    C    T        0      0        2 
  10 chr10_72596962     ZGre    C    T        0      0        2 
  10 chr10_72596962     ZHar    C    T        0      0        2 
  10 chr10_72596962   Sample    C    T        0      0        2 
  10 chr10_72597368     AAsi    T    C        0      0        2 
  10 chr10_72597368     AKia    T    C        0      0        2 
  10 chr10_72597368     AOna    T    C        0      0        2 
  10 chr10_72597368     ASom    T    C        0      0        2 
  10 chr10_72597368     HCab    T    C        1      2        2 
  10 chr10_72597368     HPrz    T    C        1      2        2 
  10 chr10_72597368     ZBoe    T    C        0      0        2 
  10 chr10_72597368     ZGre    T    C        0      0        2 
  10 chr10_72597368     ZHar    T    C        0      0        2 
  10 chr10_72597368   Sample    T    C        1      2        2 
  10 chr10_72599878     AAsi    T    C        0      0        2 
  10 chr10_72599878     AKia    T    C        0      0        2 
  10 chr10_72599878     AOna    T    C        1      2        2 
  10 chr10_72599878     ASom    T    C        0      0        2 
  10 chr10_72599878     HCab    T    C        0      0        2 
  10 chr10_72599878     HPrz    T    C        0      0        2 
  10 chr10_72599878     ZBoe    T    C        0      0        2 
  10 chr10_72599878     ZGre    T    C        0      0        2 
  10 chr10_72599878     ZHar    T    C        0      0        2 
  10 chr10_72599878   Sample    T    C        0      0        2 
  10 chr10_72602681     AAsi    T    G      0.5      1        2 
  10 chr10_72602681     AKia    T    G        0      0        2 
  10 chr10_72602681     AOna    T    G        0      0        2 
  10 chr10_72602681     ASom    T    G        0      0        2 
  10 chr10_72602681     HCab    T    G        0      0        2 
  10 chr10_72602681     HPrz    T    G        0      0        2 
  10 chr10_72602681     ZBoe    T    G        0      0        2 
  10 chr10_72602681     ZGre    T    G        0      0        2 
  10 chr10_72602681     ZHar    T    G        0      0        2 
  10 chr10_72602681   Sample    T    G        0      0        2 
  10 chr10_72608679     AAsi    A    G        1      2        2 
  10 chr10_72608679     AKia    A    G        0      0        2 
  10 chr10_72608679     AOna    A    G        0      0        2 
  10 chr10_72608679     ASom    A    G        1      2        2 
  10 chr10_72608679     HCab    A    G        0      0        2 
  10 chr10_72608679     HPrz    A    G        0      0        2 
  10 chr10_72608679     ZBoe    A    G        1      2        2 
  10 chr10_72608679     ZGre    A    G        1      2        2 
  10 chr10_72608679     ZHar    A    G        1      2        2 
  10 chr10_72608679   Sample    A    G        0      0        2 
  10 chr10_72610771     AAsi    T    C        0      0        2 
  10 chr10_72610771     AKia    T    C        0      0        2 
  10 chr10_72610771     AOna    T    C        0      0        2 
  10 chr10_72610771     ASom    T    C        0      0        2 
  10 chr10_72610771     HCab    T    C      0.5      1        2 
  10 chr10_72610771     HPrz    T    C        0      0        2 
  10 chr10_72610771     ZBoe    T    C        0      0        2 
  10 chr10_72610771     ZGre    T    C        0      0        2 
  10 chr10_72610771     ZHar    T    C        0      0        2 
  10 chr10_72610771   Sample    T    C        0      0        2 
  10 chr10_72616117     AAsi    T    G        0      0        2 
  10 chr10_72616117     AKia    T    G        1      2        2 
  10 chr10_72616117     AOna    T    G        1      2        2 
  10 chr10_72616117     ASom    T    G        0      0        2 
  10 chr10_72616117     HCab    T    G        0      0        2 
  10 chr10_72616117     HPrz    T    G        0      0        2 
  10 chr10_72616117     ZBoe    T    G        0      0        2 
  10 chr10_72616117     ZGre    T    G        0      0        2 
  10 chr10_72616117     ZHar    T    G        0      0        2 
  10 chr10_72616117   Sample    T    G        0      0        2 
  10 chr10_72616354     AAsi    G    T        0      0        2 
  10 chr10_72616354     AKia    G    T      0.5      1        2 
  10 chr10_72616354     AOna    G    T        0      0        2 
  10 chr10_72616354     ASom    G    T        0      0        2 
  10 chr10_72616354     HCab    G    T        1      2        2 
  10 chr10_72616354     HPrz    G    T        1      2        2 
  10 chr10_72616354     ZBoe    G    T        0      0        2 
  10 chr10_72616354     ZGre    G    T        0      0        2 
  10 chr10_72616354     ZHar    G    T        0      0        2 
  10 chr10_72616354   Sample    G    T        1      2        2 
  10 chr10_72619329     AAsi    T    C      0.5      1        2 
  10 chr10_72619329     AKia    T    C        0      0        2 
  10 chr10_72619329     AOna    T    C        0      0        2 
  10 chr10_72619329     ASom    T    C        0      0        2 
  10 chr10_72619329     HCab    T    C        0      0        2 
  10 chr10_72619329     HPrz    T    C        0      0        2 
  10 chr10_72619329     ZBoe    T    C        0      0        2 
  10 chr10_72619329     ZGre    T    C        0      0        2 
  10 chr10_72619329     ZHar    T    C        0      0        2 
  10 chr10_72619329   Sample    T    C        0      0        2 
  10 chr10_72621182     AAsi    C    T        0      0        2 
  10 chr10_72621182     AKia    C    T        0      0        2 
  10 chr10_72621182     AOna    C    T        0      0        2 
  10 chr10_72621182     ASom    C    T        0      0        2 
  10 chr10_72621182     HCab    C    T        0      0        2 
  10 chr10_72621182     HPrz    C    T        0      0        2 
  10 chr10_72621182     ZBoe    C    T        0      0        2 
  10 chr10_72621182     ZGre    C    T        0      0        2 
  10 chr10_72621182     ZHar    C    T        1      2        2 
  10 chr10_72621182   Sample    C    T        0      0        2 
  10 chr10_72630770     AAsi    G    T        0      0        2 
  10 chr10_72630770     AKia    G    T      0.5      1        2 
  10 chr10_72630770     AOna    G    T        0      0        2 
  10 chr10_72630770     ASom    G    T        0      0        2 
  10 chr10_72630770     HCab    G    T        0      0        2 
  10 chr10_72630770     HPrz    G    T        0      0        2 
  10 chr10_72630770     ZBoe    G    T        0      0        2 
  10 chr10_72630770     ZGre    G    T        0      0        2 
  10 chr10_72630770     ZHar    G    T        0      0        2 
  10 chr10_72630770   Sample    G    T        0      0        2 
  10 chr10_72635536     AAsi    T    A        0      0        2 
  10 chr10_72635536     AKia    T    A        0      0        2 
  10 chr10_72635536     AOna    T    A        0      0        2 
  10 chr10_72635536     ASom    T    A        0      0        2 
  10 chr10_72635536     HCab    T    A        0      0        2 
  10 chr10_72635536     HPrz    T    A        0      0        2 
  10 chr10_72635536     ZBoe    T    A        1      2        2 
  10 chr10_72635536     ZGre    T    A        0      0        2 
  10 chr10_72635536     ZHar    T    A        0      0        2 
  10 chr10_72635536   Sample    T    A        0      0        2 
  10 chr10_72635895     AAsi    C    T        0      0        2 
  10 chr10_72635895     AKia    C    T        1      2        2 
  10 chr10_72635895     AOna    C    T        0      0        2 
  10 chr10_72635895     ASom    C    T        0      0        2 
  10 chr10_72635895     HCab    C    T        0      0        2 
  10 chr10_72635895     HPrz    C    T        0      0        2 
  10 chr10_72635895     ZBoe    C    T        0      0        2 
  10 chr10_72635895     ZGre    C    T        0      0        2 
  10 chr10_72635895     ZHar    C    T        0      0        2 
  10 chr10_72635895   Sample    C    T        0      0        2 
  10 chr10_72637889     AAsi    A    G        0      0        2 
  10 chr10_72637889     AKia    A    G        1      2        2 
  10 chr10_72637889     AOna    A    G        0      0        2 
  10 chr10_72637889     ASom    A    G        0      0        2 
  10 chr10_72637889     HCab    A    G        0      0        2 
  10 chr10_72637889     HPrz    A    G        0      0        2 
  10 chr10_72637889     ZBoe    A    G        0      0        2 
  10 chr10_72637889     ZGre    A    G        0      0        2 
  10 chr10_72637889     ZHar    A    G        0      0        2 
  10 chr10_72637889   Sample    A    G        0      0        2 
  10 chr10_72638530     AAsi    G    C        0      0        2 
  10 chr10_72638530     AKia    G    C        0      0        2 
  10 chr10_72638530     AOna    G    C        0      0        2 
  10 chr10_72638530     ASom    G    C        0      0        2 
  10 chr10_72638530     HCab    G    C        0      0        2 
  10 chr10_72638530     HPrz    G    C        0      0        2 
  10 chr10_72638530     ZBoe    G    C      0.5      1        2 
  10 chr10_72638530     ZGre    G    C        0      0        2 
  10 chr10_72638530     ZHar    G    C        0      0        2 
  10 chr10_72638530   Sample    G    C        0      0        2 
  10 chr10_72638750     AAsi    G    T        0      0        2 
  10 chr10_72638750     AKia    G    T        0      0        2 
  10 chr10_72638750     AOna    G    T        0      0        2 
  10 chr10_72638750     ASom    G    T        0      0        2 
  10 chr10_72638750     HCab    G    T        1      2        2 
  10 chr10_72638750     HPrz    G    T        1      2        2 
  10 chr10_72638750     ZBoe    G    T        0      0        2 
  10 chr10_72638750     ZGre    G    T        0      0        2 
  10 chr10_72638750     ZHar    G    T        0      0        2 
  10 chr10_72638750   Sample    G    T        1      2        2 
  10 chr10_72639519     AAsi    C    A        0      0        2 
  10 chr10_72639519     AKia    C    A        0      0        2 
  10 chr10_72639519     AOna    C    A        0      0        2 
  10 chr10_72639519     ASom    C    A        0      0        2 
  10 chr10_72639519     HCab    C    A        0      0        2 
  10 chr10_72639519     HPrz    C    A        0      0        2 
  10 chr10_72639519     ZBoe    C    A      0.5      1        2 
  10 chr10_72639519     ZGre    C    A        0      0        2 
  10 chr10_72639519     ZHar    C    A        0      0        2 
  10 chr10_72639519   Sample    C    A        0      0        2 
  10 chr10_72645378     AAsi    C    T        0      0        2 
  10 chr10_72645378     AKia    C    T        0      0        2 
  10 chr10_72645378     AOna    C    T        0      0        2 
  10 chr10_72645378     ASom    C    T        0      0        2 
  10 chr10_72645378     HCab    C    T        0      0        2 
  10 chr10_72645378     HPrz    C    T        0      0        2 
  10 chr10_72645378     ZBoe    C    T        1      2        2 
  10 chr10_72645378     ZGre    C    T        0      0        2 
  10 chr10_72645378     ZHar    C    T        0      0        2 
  10 chr10_72645378   Sample    C    T        0      0        2 
  10 chr10_72655654     AAsi    A    C        0      0        2 
  10 chr10_72655654     AKia    A    C        0      0        2 
  10 chr10_72655654     AOna    A    C        1      2        2 
  10 chr10_72655654     ASom    A    C        0      0        2 
  10 chr10_72655654     HCab    A    C        0      0        2 
  10 chr10_72655654     HPrz    A    C        0      0        2 
  10 chr10_72655654     ZBoe    A    C        0      0        2 
  10 chr10_72655654     ZGre    A    C        0      0        2 
  10 chr10_72655654     ZHar    A    C        0      0        2 
  10 chr10_72655654   Sample    A    C        0      0        2 
  10 chr10_72660953     AAsi    T    C        0      0        2 
  10 chr10_72660953     AKia    T    C        0      0        2 
  10 chr10_72660953     AOna    T    C        0      0        2 
  10 chr10_72660953     ASom    T    C        0      0        2 
  10 chr10_72660953     HCab    T    C      0.5      1        2 
  10 chr10_72660953     HPrz    T    C        1      2        2 
  10 chr10_72660953     ZBoe    T    C        0      0        2 
  10 chr10_72660953     ZGre    T    C        0      0        2 
  10 chr10_72660953     ZHar    T    C        0      0        2 
  10 chr10_72660953   Sample    T    C        0      0        2 
  10 chr10_72663304     AAsi    A    C      0.5      1        2 
  10 chr10_72663304     AKia    A    C        0      0        2 
  10 chr10_72663304     AOna    A    C        0      0        2 
  10 chr10_72663304     ASom    A    C        0      0        2 
  10 chr10_72663304     HCab    A    C        0      0        2 
  10 chr10_72663304     HPrz    A    C        0      0        2 
  10 chr10_72663304     ZBoe    A    C        0      0        2 
  10 chr10_72663304     ZGre    A    C        0      0        2 
  10 chr10_72663304     ZHar    A    C        0      0        2 
  10 chr10_72663304   Sample    A    C        0      0        2 
  10 chr10_72692943     AAsi    A    G        0      0        2 
  10 chr10_72692943     AKia    A    G        1      2        2 
  10 chr10_72692943     AOna    A    G        1      2        2 
  10 chr10_72692943     ASom    A    G        0      0        2 
  10 chr10_72692943     HCab    A    G        0      0        2 
  10 chr10_72692943     HPrz    A    G        0      0        2 
  10 chr10_72692943     ZBoe    A    G        0      0        2 
  10 chr10_72692943     ZGre    A    G        0      0        2 
  10 chr10_72692943     ZHar    A    G        0      0        2 
  10 chr10_72692943   Sample    A    G        0      0        2 
  10 chr10_72698077     AAsi    C    A        0      0        2 
  10 chr10_72698077     AKia    C    A        0      0        2 
  10 chr10_72698077     AOna    C    A        0      0        2 
  10 chr10_72698077     ASom    C    A        0      0        2 
  10 chr10_72698077     HCab    C    A        0      0        2 
  10 chr10_72698077     HPrz    C    A        0      0        2 
  10 chr10_72698077     ZBoe    C    A      0.5      1        2 
  10 chr10_72698077     ZGre    C    A        0      0        2 
  10 chr10_72698077     ZHar    C    A        0      0        2 
  10 chr10_72698077   Sample    C    A        0      0        2 
  10 chr10_72711970     AAsi    C    T        0      0        2 
  10 chr10_72711970     AKia    C    T        0      0        2 
  10 chr10_72711970     AOna    C    T        0      0        2 
  10 chr10_72711970     ASom    C    T        0      0        2 
  10 chr10_72711970     HCab    C    T        1      2        2 
  10 chr10_72711970     HPrz    C    T        1      2        2 
  10 chr10_72711970     ZBoe    C    T        0      0        2 
  10 chr10_72711970     ZGre    C    T        0      0        2 
  10 chr10_72711970     ZHar    C    T        0      0        2 
  10 chr10_72711970   Sample    C    T        1      2        2 
  10 chr10_72715354     AAsi    T    C        0      0        2 
  10 chr10_72715354     AKia    T    C        0      0        2 
  10 chr10_72715354     AOna    T    C        0      0        2 
  10 chr10_72715354     ASom    T    C        0      0        2 
  10 chr10_72715354     HCab    T    C        1      2        2 
  10 chr10_72715354     HPrz    T    C        1      2        2 
  10 chr10_72715354     ZBoe    T    C        0      0        2 
  10 chr10_72715354     ZGre    T    C        0      0        2 
  10 chr10_72715354     ZHar    T    C        0      0        2 
  10 chr10_72715354   Sample    T    C        1      2        2 
  10 chr10_72722194     AAsi    G    A        0      0        2 
  10 chr10_72722194     AKia    G    A        0      0        2 
  10 chr10_72722194     AOna    G    A        0      0        2 
  10 chr10_72722194     ASom    G    A        0      0        2 
  10 chr10_72722194     HCab    G    A        0      0        2 
  10 chr10_72722194     HPrz    G    A        0      0        2 
  10 chr10_72722194     ZBoe    G    A      0.5      1        2 
  10 chr10_72722194     ZGre    G    A        0      0        2 
  10 chr10_72722194     ZHar    G    A        0      0        2 
  10 chr10_72722194   Sample    G    A        0      0        2 
  10 chr10_72743852     AAsi    G    A        1      2        2 
  10 chr10_72743852     AKia    G    A        0      0        2 
  10 chr10_72743852     AOna    G    A        0      0        2 
  10 chr10_72743852     ASom    G    A        1      2        2 
  10 chr10_72743852     HCab    G    A        0      0        2 
  10 chr10_72743852     HPrz    G    A        0      0        2 
  10 chr10_72743852     ZBoe    G    A        0      0        2 
  10 chr10_72743852     ZGre    G    A        0      0        2 
  10 chr10_72743852     ZHar    G    A        0      0        2 
  10 chr10_72743852   Sample    G    A        0      0        2 
  10 chr10_72744283     AAsi    T    A        0      0        2 
  10 chr10_72744283     AKia    T    A        0      0        2 
  10 chr10_72744283     AOna    T    A        0      0        2 
  10 chr10_72744283     ASom    T    A        0      0        2 
  10 chr10_72744283     HCab    T    A        0      0        2 
  10 chr10_72744283     HPrz    T    A      0.5      1        2 
  10 chr10_72744283     ZBoe    T    A        0      0        2 
  10 chr10_72744283     ZGre    T    A        0      0        2 
  10 chr10_72744283     ZHar    T    A        0      0        2 
  10 chr10_72744283   Sample    T    A        0      0        2 
  10 chr10_72749009     AAsi    T    C        0      0        2 
  10 chr10_72749009     AKia    T    C        0      0        2 
  10 chr10_72749009     AOna    T    C        1      2        2 
  10 chr10_72749009     ASom    T    C        0      0        2 
  10 chr10_72749009     HCab    T    C        0      0        2 
  10 chr10_72749009     HPrz    T    C        0      0        2 
  10 chr10_72749009     ZBoe    T    C        0      0        2 
  10 chr10_72749009     ZGre    T    C        0      0        2 
  10 chr10_72749009     ZHar    T    C        0      0        2 
  10 chr10_72749009   Sample    T    C        0      0        2 
  10 chr10_72750417     AAsi    C    T        0      0        2 
  10 chr10_72750417     AKia    C    T        0      0        2 
  10 chr10_72750417     AOna    C    T        0      0        2 
  10 chr10_72750417     ASom    C    T        0      0        2 
  10 chr10_72750417     HCab    C    T        0      0        2 
  10 chr10_72750417     HPrz    C    T        0      0        2 
  10 chr10_72750417     ZBoe    C    T        0      0        2 
  10 chr10_72750417     ZGre    C    T        1      2        2 
  10 chr10_72750417     ZHar    C    T        0      0        2 
  10 chr10_72750417   Sample    C    T        0      0        2 
  10 chr10_72757266     AAsi    G    T        0      0        2 
  10 chr10_72757266     AKia    G    T        0      0        2 
  10 chr10_72757266     AOna    G    T        0      0        2 
  10 chr10_72757266     ASom    G    T        0      0        2 
  10 chr10_72757266     HCab    G    T        0      0        2 
  10 chr10_72757266     HPrz    G    T        0      0        2 
  10 chr10_72757266     ZBoe    G    T        0      0        2 
  10 chr10_72757266     ZGre    G    T        1      2        2 
  10 chr10_72757266     ZHar    G    T        0      0        2 
  10 chr10_72757266   Sample    G    T        0      0        2 
  10 chr10_72760324     AAsi    T    G        0      0        2 
  10 chr10_72760324     AKia    T    G        1      2        2 
  10 chr10_72760324     AOna    T    G        0      0        2 
  10 chr10_72760324     ASom    T    G        0      0        2 
  10 chr10_72760324     HCab    T    G        0      0        2 
  10 chr10_72760324     HPrz    T    G        0      0        2 
  10 chr10_72760324     ZBoe    T    G        0      0        2 
  10 chr10_72760324     ZGre    T    G        0      0        2 
  10 chr10_72760324     ZHar    T    G        0      0        2 
  10 chr10_72760324   Sample    T    G        0      0        2 
  10 chr10_72763274     AAsi    C    T        0      0        2 
  10 chr10_72763274     AKia    C    T        0      0        2 
  10 chr10_72763274     AOna    C    T        0      0        2 
  10 chr10_72763274     ASom    C    T        0      0        2 
  10 chr10_72763274     HCab    C    T        0      0        2 
  10 chr10_72763274     HPrz    C    T        0      0        2 
  10 chr10_72763274     ZBoe    C    T        0      0        2 
  10 chr10_72763274     ZGre    C    T        1      2        2 
  10 chr10_72763274     ZHar    C    T        0      0        2 
  10 chr10_72763274   Sample    C    T        0      0        2 
  10 chr10_72763698     AAsi    C    A        0      0        2 
  10 chr10_72763698     AKia    C    A        0      0        2 
  10 chr10_72763698     AOna    C    A        0      0        2 
  10 chr10_72763698     ASom    C    A        0      0        2 
  10 chr10_72763698     HCab    C    A        0      0        2 
  10 chr10_72763698     HPrz    C    A        0      0        2 
  10 chr10_72763698     ZBoe    C    A        0      0        2 
  10 chr10_72763698     ZGre    C    A        0      0        2 
  10 chr10_72763698     ZHar    C    A      0.5      1        2 
  10 chr10_72763698   Sample    C    A        0      0        2 
  10 chr10_72770184     AAsi    G    T        0      0        2 
  10 chr10_72770184     AKia    G    T        0      0        2 
  10 chr10_72770184     AOna    G    T        0      0        2 
  10 chr10_72770184     ASom    G    T        0      0        2 
  10 chr10_72770184     HCab    G    T        1      2        2 
  10 chr10_72770184     HPrz    G    T        1      2        2 
  10 chr10_72770184     ZBoe    G    T        0      0        2 
  10 chr10_72770184     ZGre    G    T        0      0        2 
  10 chr10_72770184     ZHar    G    T        0      0        2 
  10 chr10_72770184   Sample    G    T        1      2        2 
  10 chr10_72779994     AAsi    T    G        0      0        2 
  10 chr10_72779994     AKia    T    G        0      0        2 
  10 chr10_72779994     AOna    T    G        0      0        2 
  10 chr10_72779994     ASom    T    G        0      0        2 
  10 chr10_72779994     HCab    T    G        0      0        2 
  10 chr10_72779994     HPrz    T    G        0      0        2 
  10 chr10_72779994     ZBoe    T    G      0.5      1        2 
  10 chr10_72779994     ZGre    T    G        0      0        2 
  10 chr10_72779994     ZHar    T    G        0      0        2 
  10 chr10_72779994   Sample    T    G        0      0        2 
  10 chr10_72780278     AAsi    T    A        0      0        2 
  10 chr10_72780278     AKia    T    A        0      0        2 
  10 chr10_72780278     AOna    T    A        0      0        2 
  10 chr10_72780278     ASom    T    A        0      0        2 
  10 chr10_72780278     HCab    T    A        1      2        2 
  10 chr10_72780278     HPrz    T    A        1      2        2 
  10 chr10_72780278     ZBoe    T    A        0      0        2 
  10 chr10_72780278     ZGre    T    A        0      0        2 
  10 chr10_72780278     ZHar    T    A        0      0        2 
  10 chr10_72780278   Sample    T    A        1      2        2 
  10 chr10_72780488     AAsi    C    T        0      0        2 
  10 chr10_72780488     AKia    C    T        0      0        2 
  10 chr10_72780488     AOna    C    T        0      0        2 
  10 chr10_72780488     ASom    C    T        0      0        2 
  10 chr10_72780488     HCab    C    T        0      0        2 
  10 chr10_72780488     HPrz    C    T      0.5      1        2 
  10 chr10_72780488     ZBoe    C    T        0      0        2 
  10 chr10_72780488     ZGre    C    T        0      0        2 
  10 chr10_72780488     ZHar    C    T        0      0        2 
  10 chr10_72780488   Sample    C    T        0      0        2 
  10 chr10_72812813     AAsi    G    A        0      0        2 
  10 chr10_72812813     AKia    G    A        0      0        2 
  10 chr10_72812813     AOna    G    A        0      0        2 
  10 chr10_72812813     ASom    G    A        0      0        2 
  10 chr10_72812813     HCab    G    A        1      2        2 
  10 chr10_72812813     HPrz    G    A        1      2        2 
  10 chr10_72812813     ZBoe    G    A        0      0        2 
  10 chr10_72812813     ZGre    G    A        0      0        2 
  10 chr10_72812813     ZHar    G    A        0      0        2 
  10 chr10_72812813   Sample    G    A        1      2        2 
  10 chr10_72815805     AAsi    T    C        0      0        2 
  10 chr10_72815805     AKia    T    C        0      0        2 
  10 chr10_72815805     AOna    T    C        0      0        2 
  10 chr10_72815805     ASom    T    C        0      0        2 
  10 chr10_72815805     HCab    T    C        1      2        2 
  10 chr10_72815805     HPrz    T    C        1      2        2 
  10 chr10_72815805     ZBoe    T    C        0      0        2 
  10 chr10_72815805     ZGre    T    C        0      0        2 
  10 chr10_72815805     ZHar    T    C        0      0        2 
  10 chr10_72815805   Sample    T    C        1      2        2 
  10 chr10_72821514     AAsi    T    C        0      0        2 
  10 chr10_72821514     AKia    T    C      0.5      1        2 
  10 chr10_72821514     AOna    T    C        0      0        2 
  10 chr10_72821514     ASom    T    C        0      0        2 
  10 chr10_72821514     HCab    T    C        0      0        2 
  10 chr10_72821514     HPrz    T    C        0      0        2 
  10 chr10_72821514     ZBoe    T    C        0      0        2 
  10 chr10_72821514     ZGre    T    C        0      0        2 
  10 chr10_72821514     ZHar    T    C        0      0        2 
  10 chr10_72821514   Sample    T    C        0      0        2 
  10 chr10_72827368     AAsi    T    C        0      0        2 
  10 chr10_72827368     AKia    T    C      0.5      1        2 
  10 chr10_72827368     AOna    T    C        0      0        2 
  10 chr10_72827368     ASom    T    C        0      0        2 
  10 chr10_72827368     HCab    T    C        0      0        2 
  10 chr10_72827368     HPrz    T    C        0      0        2 
  10 chr10_72827368     ZBoe    T    C        0      0        2 
  10 chr10_72827368     ZGre    T    C        0      0        2 
  10 chr10_72827368     ZHar    T    C        0      0        2 
  10 chr10_72827368   Sample    T    C        1      2        2 
  10 chr10_72828641     AAsi    C    T        0      0        2 
  10 chr10_72828641     AKia    C    T        0      0        2 
  10 chr10_72828641     AOna    C    T        0      0        2 
  10 chr10_72828641     ASom    C    T        0      0        2 
  10 chr10_72828641     HCab    C    T        0      0        2 
  10 chr10_72828641     HPrz    C    T        0      0        2 
  10 chr10_72828641     ZBoe    C    T      0.5      1        2 
  10 chr10_72828641     ZGre    C    T        0      0        2 
  10 chr10_72828641     ZHar    C    T        0      0        2 
  10 chr10_72828641   Sample    C    T        0      0        2 
  10 chr10_72830513     AAsi    T    C        0      0        2 
  10 chr10_72830513     AKia    T    C        0      0        2 
  10 chr10_72830513     AOna    T    C        0      0        2 
  10 chr10_72830513     ASom    T    C        0      0        2 
  10 chr10_72830513     HCab    T    C        0      0        2 
  10 chr10_72830513     HPrz    T    C        0      0        2 
  10 chr10_72830513     ZBoe    T    C      0.5      1        2 
  10 chr10_72830513     ZGre    T    C        0      0        2 
  10 chr10_72830513     ZHar    T    C        0      0        2 
  10 chr10_72830513   Sample    T    C        0      0        2 
  10 chr10_72831391     AAsi    A    G        0      0        2 
  10 chr10_72831391     AKia    A    G        0      0        2 
  10 chr10_72831391     AOna    A    G        0      0        2 
  10 chr10_72831391     ASom    A    G        0      0        2 
  10 chr10_72831391     HCab    A    G      0.5      1        2 
  10 chr10_72831391     HPrz    A    G      0.5      1        2 
  10 chr10_72831391     ZBoe    A    G        0      0        2 
  10 chr10_72831391     ZGre    A    G        0      0        2 
  10 chr10_72831391     ZHar    A    G        0      0        2 
  10 chr10_72831391   Sample    A    G        0      0        2 
  10 chr10_72833929     AAsi    G    A        0      0        2 
  10 chr10_72833929     AKia    G    A        0      0        2 
  10 chr10_72833929     AOna    G    A        0      0        2 
  10 chr10_72833929     ASom    G    A        0      0        2 
  10 chr10_72833929     HCab    G    A        0      0        2 
  10 chr10_72833929     HPrz    G    A        0      0        2 
  10 chr10_72833929     ZBoe    G    A        1      2        2 
  10 chr10_72833929     ZGre    G    A        0      0        2 
  10 chr10_72833929     ZHar    G    A        0      0        2 
  10 chr10_72833929   Sample    G    A        0      0        2 
  10 chr10_72835244     AAsi    T    A        0      0        2 
  10 chr10_72835244     AKia    T    A        0      0        2 
  10 chr10_72835244     AOna    T    A        0      0        2 
  10 chr10_72835244     ASom    T    A        0      0        2 
  10 chr10_72835244     HCab    T    A        1      2        2 
  10 chr10_72835244     HPrz    T    A      0.5      1        2 
  10 chr10_72835244     ZBoe    T    A        0      0        2 
  10 chr10_72835244     ZGre    T    A        0      0        2 
  10 chr10_72835244     ZHar    T    A        0      0        2 
  10 chr10_72835244   Sample    T    A        0      0        2 
  10 chr10_72835315     AAsi    T    G        0      0        2 
  10 chr10_72835315     AKia    T    G        0      0        2 
  10 chr10_72835315     AOna    T    G        0      0        2 
  10 chr10_72835315     ASom    T    G        0      0        2 
  10 chr10_72835315     HCab    T    G        1      2        2 
  10 chr10_72835315     HPrz    T    G        1      2        2 
  10 chr10_72835315     ZBoe    T    G        0      0        2 
  10 chr10_72835315     ZGre    T    G        0      0        2 
  10 chr10_72835315     ZHar    T    G        0      0        2 
  10 chr10_72835315   Sample    T    G        1      2        2 
  10 chr10_72836363     AAsi    G    A        0      0        2 
  10 chr10_72836363     AKia    G    A        0      0        2 
  10 chr10_72836363     AOna    G    A        0      0        2 
  10 chr10_72836363     ASom    G    A        0      0        2 
  10 chr10_72836363     HCab    G    A        1      2        2 
  10 chr10_72836363     HPrz    G    A        1      2        2 
  10 chr10_72836363     ZBoe    G    A        0      0        2 
  10 chr10_72836363     ZGre    G    A        0      0        2 
  10 chr10_72836363     ZHar    G    A        0      0        2 
  10 chr10_72836363   Sample    G    A        1      2        2 
  10 chr10_72838014     AAsi    G    A        0      0        2 
  10 chr10_72838014     AKia    G    A        0      0        2 
  10 chr10_72838014     AOna    G    A        0      0        2 
  10 chr10_72838014     ASom    G    A        0      0        2 
  10 chr10_72838014     HCab    G    A        0      0        2 
  10 chr10_72838014     HPrz    G    A        0      0        2 
  10 chr10_72838014     ZBoe    G    A        0      0        2 
  10 chr10_72838014     ZGre    G    A        1      2        2 
  10 chr10_72838014     ZHar    G    A        0      0        2 
  10 chr10_72838014   Sample    G    A        0      0        2 
  10 chr10_72846517     AAsi    T    C        0      0        2 
  10 chr10_72846517     AKia    T    C        0      0        2 
  10 chr10_72846517     AOna    T    C        0      0        2 
  10 chr10_72846517     ASom    T    C        0      0        2 
  10 chr10_72846517     HCab    T    C        1      2        2 
  10 chr10_72846517     HPrz    T    C        1      2        2 
  10 chr10_72846517     ZBoe    T    C        0      0        2 
  10 chr10_72846517     ZGre    T    C        0      0        2 
  10 chr10_72846517     ZHar    T    C        0      0        2 
  10 chr10_72846517   Sample    T    C        1      2        2 
  10 chr10_72852697     AAsi    A    T        0      0        2 
  10 chr10_72852697     AKia    A    T        0      0        2 
  10 chr10_72852697     AOna    A    T        0      0        2 
  10 chr10_72852697     ASom    A    T        1      2        2 
  10 chr10_72852697     HCab    A    T        0      0        2 
  10 chr10_72852697     HPrz    A    T        0      0        2 
  10 chr10_72852697     ZBoe    A    T        0      0        2 
  10 chr10_72852697     ZGre    A    T        0      0        2 
  10 chr10_72852697     ZHar    A    T        0      0        2 
  10 chr10_72852697   Sample    A    T        0      0        2 
  10 chr10_72852728     AAsi    A    G        0      0        2 
  10 chr10_72852728     AKia    A    G        0      0        2 
  10 chr10_72852728     AOna    A    G        0      0        2 
  10 chr10_72852728     ASom    A    G        0      0        2 
  10 chr10_72852728     HCab    A    G        1      2        2 
  10 chr10_72852728     HPrz    A    G        1      2        2 
  10 chr10_72852728     ZBoe    A    G        0      0        2 
  10 chr10_72852728     ZGre    A    G        0      0        2 
  10 chr10_72852728     ZHar    A    G        0      0        2 
  10 chr10_72852728   Sample    A    G        1      2        2 
  10 chr10_72854997     AAsi    A    G        0      0        2 
  10 chr10_72854997     AKia    A    G        0      0        2 
  10 chr10_72854997     AOna    A    G        0      0        2 
  10 chr10_72854997     ASom    A    G        0      0        2 
  10 chr10_72854997     HCab    A    G        0      0        2 
  10 chr10_72854997     HPrz    A    G        0      0        2 
  10 chr10_72854997     ZBoe    A    G      0.5      1        2 
  10 chr10_72854997     ZGre    A    G        0      0        2 
  10 chr10_72854997     ZHar    A    G        0      0        2 
  10 chr10_72854997   Sample    A    G        0      0        2 
  10 chr10_72863990     AAsi    C    T        0      0        2 
  10 chr10_72863990     AKia    C    T        0      0        2 
  10 chr10_72863990     AOna    C    T        0      0        2 
  10 chr10_72863990     ASom    C    T        0      0        2 
  10 chr10_72863990     HCab    C    T        1      2        2 
  10 chr10_72863990     HPrz    C    T        1      2        2 
  10 chr10_72863990     ZBoe    C    T        0      0        2 
  10 chr10_72863990     ZGre    C    T        0      0        2 
  10 chr10_72863990     ZHar    C    T        0      0        2 
  10 chr10_72863990   Sample    C    T        1      2        2 
  10 chr10_72864213     AAsi    A    G        0      0        2 
  10 chr10_72864213     AKia    A    G        0      0        2 
  10 chr10_72864213     AOna    A    G        1      2        2 
  10 chr10_72864213     ASom    A    G        0      0        2 
  10 chr10_72864213     HCab    A    G        1      2        2 
  10 chr10_72864213     HPrz    A    G        1      2        2 
  10 chr10_72864213     ZBoe    A    G        0      0        2 
  10 chr10_72864213     ZGre    A    G        0      0        2 
  10 chr10_72864213     ZHar    A    G        0      0        2 
  10 chr10_72864213   Sample    A    G        1      2        2 
  10 chr10_72876881     AAsi    G    A        0      0        2 
  10 chr10_72876881     AKia    G    A        0      0        2 
  10 chr10_72876881     AOna    G    A        0      0        2 
  10 chr10_72876881     ASom    G    A        0      0        2 
  10 chr10_72876881     HCab    G    A        1      2        2 
  10 chr10_72876881     HPrz    G    A        1      2        2 
  10 chr10_72876881     ZBoe    G    A        0      0        2 
  10 chr10_72876881     ZGre    G    A        0      0        2 
  10 chr10_72876881     ZHar    G    A        0      0        2 
  10 chr10_72876881   Sample    G    A        1      2        2 
  10 chr10_72879664     AAsi    A    G        0      0        2 
  10 chr10_72879664     AKia    A    G        0      0        2 
  10 chr10_72879664     AOna    A    G        0      0        2 
  10 chr10_72879664     ASom    A    G        0      0        2 
  10 chr10_72879664     HCab    A    G        0      0        2 
  10 chr10_72879664     HPrz    A    G        0      0        2 
  10 chr10_72879664     ZBoe    A    G      0.5      1        2 
  10 chr10_72879664     ZGre    A    G        1      2        2 
  10 chr10_72879664     ZHar    A    G        1      2        2 
  10 chr10_72879664   Sample    A    G        0      0        2 
  10 chr10_72880559     AAsi    A    C        0      0        2 
  10 chr10_72880559     AKia    A    C        0      0        2 
  10 chr10_72880559     AOna    A    C        0      0        2 
  10 chr10_72880559     ASom    A    C        0      0        2 
  10 chr10_72880559     HCab    A    C        0      0        2 
  10 chr10_72880559     HPrz    A    C        0      0        2 
  10 chr10_72880559     ZBoe    A    C        0      0        2 
  10 chr10_72880559     ZGre    A    C        0      0        2 
  10 chr10_72880559     ZHar    A    C      0.5      1        2 
  10 chr10_72880559   Sample    A    C        0      0        2 
  10 chr10_72900104     AAsi    T    C        0      0        2 
  10 chr10_72900104     AKia    T    C        0      0        2 
  10 chr10_72900104     AOna    T    C        0      0        2 
  10 chr10_72900104     ASom    T    C        0      0        2 
  10 chr10_72900104     HCab    T    C        1      2        2 
  10 chr10_72900104     HPrz    T    C        1      2        2 
  10 chr10_72900104     ZBoe    T    C        0      0        2 
  10 chr10_72900104     ZGre    T    C        0      0        2 
  10 chr10_72900104     ZHar    T    C        0      0        2 
  10 chr10_72900104   Sample    T    C        1      2        2 
  10 chr10_72908258     AAsi    T    C        0      0        2 
  10 chr10_72908258     AKia    T    C        0      0        2 
  10 chr10_72908258     AOna    T    C        0      0        2 
  10 chr10_72908258     ASom    T    C        0      0        2 
  10 chr10_72908258     HCab    T    C        0      0        2 
  10 chr10_72908258     HPrz    T    C        0      0        2 
  10 chr10_72908258     ZBoe    T    C      0.5      1        2 
  10 chr10_72908258     ZGre    T    C        0      0        2 
  10 chr10_72908258     ZHar    T    C        0      0        2 
  10 chr10_72908258   Sample    T    C        0      0        2 
  10 chr10_72908771     AAsi    T    G        0      0        2 
  10 chr10_72908771     AKia    T    G        0      0        2 
  10 chr10_72908771     AOna    T    G        0      0        2 
  10 chr10_72908771     ASom    T    G        0      0        2 
  10 chr10_72908771     HCab    T    G        1      2        2 
  10 chr10_72908771     HPrz    T    G        1      2        2 
  10 chr10_72908771     ZBoe    T    G        0      0        2 
  10 chr10_72908771     ZGre    T    G        0      0        2 
  10 chr10_72908771     ZHar    T    G        0      0        2 
  10 chr10_72908771   Sample    T    G        1      2        2 
  10 chr10_72914826     AAsi    G    A        0      0        2 
  10 chr10_72914826     AKia    G    A        0      0        2 
  10 chr10_72914826     AOna    G    A        0      0        2 
  10 chr10_72914826     ASom    G    A        0      0        2 
  10 chr10_72914826     HCab    G    A        0      0        2 
  10 chr10_72914826     HPrz    G    A        0      0        2 
  10 chr10_72914826     ZBoe    G    A      0.5      1        2 
  10 chr10_72914826     ZGre    G    A        0      0        2 
  10 chr10_72914826     ZHar    G    A        0      0        2 
  10 chr10_72914826   Sample    G    A        0      0        2 
  10 chr10_72928863     AAsi    T    G        0      0        2 
  10 chr10_72928863     AKia    T    G        0      0        2 
  10 chr10_72928863     AOna    T    G        0      0        2 
  10 chr10_72928863     ASom    T    G        0      0        2 
  10 chr10_72928863     HCab    T    G        0      0        2 
  10 chr10_72928863     HPrz    T    G        0      0        2 
  10 chr10_72928863     ZBoe    T    G        0      0        2 
  10 chr10_72928863     ZGre    T    G        1      2        2 
  10 chr10_72928863     ZHar    T    G        0      0        2 
  10 chr10_72928863   Sample    T    G        0      0        2 
  10 chr10_72940674     AAsi    T    C        0      0        2 
  10 chr10_72940674     AKia    T    C        0      0        2 
  10 chr10_72940674     AOna    T    C        0      0        2 
  10 chr10_72940674     ASom    T    C      0.5      1        2 
  10 chr10_72940674     HCab    T    C        0      0        2 
  10 chr10_72940674     HPrz    T    C        0      0        2 
  10 chr10_72940674     ZBoe    T    C        0      0        2 
  10 chr10_72940674     ZGre    T    C        0      0        2 
  10 chr10_72940674     ZHar    T    C        0      0        2 
  10 chr10_72940674   Sample    T    C        0      0        2 
  10 chr10_72946130     AAsi    C    G        0      0        2 
  10 chr10_72946130     AKia    C    G        0      0        2 
  10 chr10_72946130     AOna    C    G        0      0        2 
  10 chr10_72946130     ASom    C    G        0      0        2 
  10 chr10_72946130     HCab    C    G        0      0        2 
  10 chr10_72946130     HPrz    C    G        0      0        2 
  10 chr10_72946130     ZBoe    C    G        0      0        2 
  10 chr10_72946130     ZGre    C    G        0      0        2 
  10 chr10_72946130     ZHar    C    G      0.5      1        2 
  10 chr10_72946130   Sample    C    G        0      0        2 
  10 chr10_72961858     AAsi    C    T        0      0        2 
  10 chr10_72961858     AKia    C    T        0      0        2 
  10 chr10_72961858     AOna    C    T        0      0        2 
  10 chr10_72961858     ASom    C    T        0      0        2 
  10 chr10_72961858     HCab    C    T        0      0        2 
  10 chr10_72961858     HPrz    C    T        0      0        2 
  10 chr10_72961858     ZBoe    C    T        0      0        2 
  10 chr10_72961858     ZGre    C    T        0      0        2 
  10 chr10_72961858     ZHar    C    T        1      2        2 
  10 chr10_72961858   Sample    C    T        0      0        2 
  10 chr10_72968328     AAsi    A    C        0      0        2 
  10 chr10_72968328     AKia    A    C        0      0        2 
  10 chr10_72968328     AOna    A    C        0      0        2 
  10 chr10_72968328     ASom    A    C        0      0        2 
  10 chr10_72968328     HCab    A    C        0      0        2 
  10 chr10_72968328     HPrz    A    C        0      0        2 
  10 chr10_72968328     ZBoe    A    C      0.5      1        2 
  10 chr10_72968328     ZGre    A    C        0      0        2 
  10 chr10_72968328     ZHar    A    C        0      0        2 
  10 chr10_72968328   Sample    A    C        0      0        2 
  10 chr10_72970833     AAsi    T    C        0      0        2 
  10 chr10_72970833     AKia    T    C        0      0        2 
  10 chr10_72970833     AOna    T    C        0      0        2 
  10 chr10_72970833     ASom    T    C        0      0        2 
  10 chr10_72970833     HCab    T    C        1      2        2 
  10 chr10_72970833     HPrz    T    C        1      2        2 
  10 chr10_72970833     ZBoe    T    C        0      0        2 
  10 chr10_72970833     ZGre    T    C        0      0        2 
  10 chr10_72970833     ZHar    T    C        0      0        2 
  10 chr10_72970833   Sample    T    C        1      2        2 
  10 chr10_72971034     AAsi    A    G        0      0        2 
  10 chr10_72971034     AKia    A    G        1      2        2 
  10 chr10_72971034     AOna    A    G        0      0        2 
  10 chr10_72971034     ASom    A    G        0      0        2 
  10 chr10_72971034     HCab    A    G        0      0        2 
  10 chr10_72971034     HPrz    A    G        0      0        2 
  10 chr10_72971034     ZBoe    A    G        0      0        2 
  10 chr10_72971034     ZGre    A    G        0      0        2 
  10 chr10_72971034     ZHar    A    G        0      0        2 
  10 chr10_72971034   Sample    A    G        0      0        2 
  10 chr10_72973207     AAsi    T    C        0      0        2 
  10 chr10_72973207     AKia    T    C        0      0        2 
  10 chr10_72973207     AOna    T    C        0      0        2 
  10 chr10_72973207     ASom    T    C      0.5      1        2 
  10 chr10_72973207     HCab    T    C        0      0        2 
  10 chr10_72973207     HPrz    T    C        0      0        2 
  10 chr10_72973207     ZBoe    T    C        0      0        2 
  10 chr10_72973207     ZGre    T    C        0      0        2 
  10 chr10_72973207     ZHar    T    C        0      0        2 
  10 chr10_72973207   Sample    T    C        0      0        2 
  10 chr10_72980512     AAsi    C    T        0      0        2 
  10 chr10_72980512     AKia    C    T      0.5      1        2 
  10 chr10_72980512     AOna    C    T        1      2        2 
  10 chr10_72980512     ASom    C    T        0      0        2 
  10 chr10_72980512     HCab    C    T        0      0        2 
  10 chr10_72980512     HPrz    C    T        0      0        2 
  10 chr10_72980512     ZBoe    C    T        0      0        2 
  10 chr10_72980512     ZGre    C    T        0      0        2 
  10 chr10_72980512     ZHar    C    T        0      0        2 
  10 chr10_72980512   Sample    C    T        0      0        2 
  10 chr10_72986464     AAsi    C    A        0      0        2 
  10 chr10_72986464     AKia    C    A        0      0        2 
  10 chr10_72986464     AOna    C    A        0      0        2 
  10 chr10_72986464     ASom    C    A        0      0        2 
  10 chr10_72986464     HCab    C    A        1      2        2 
  10 chr10_72986464     HPrz    C    A        1      2        2 
  10 chr10_72986464     ZBoe    C    A        0      0        2 
  10 chr10_72986464     ZGre    C    A        0      0        2 
  10 chr10_72986464     ZHar    C    A        0      0        2 
  10 chr10_72986464   Sample    C    A        1      2        2 
  10 chr10_72990705     AAsi    A    G        0      0        2 
  10 chr10_72990705     AKia    A    G      0.5      1        2 
  10 chr10_72990705     AOna    A    G        1      2        2 
  10 chr10_72990705     ASom    A    G        0      0        2 
  10 chr10_72990705     HCab    A    G        0      0        2 
  10 chr10_72990705     HPrz    A    G        0      0        2 
  10 chr10_72990705     ZBoe    A    G        0      0        2 
  10 chr10_72990705     ZGre    A    G        0      0        2 
  10 chr10_72990705     ZHar    A    G        0      0        2 
  10 chr10_72990705   Sample    A    G        0      0        2 
  10 chr10_72992594     AAsi    C    G        0      0        2 
  10 chr10_72992594     AKia    C    G        0      0        2 
  10 chr10_72992594     AOna    C    G        0      0        2 
  10 chr10_72992594     ASom    C    G        0      0        2 
  10 chr10_72992594     HCab    C    G        0      0        2 
  10 chr10_72992594     HPrz    C    G        0      0        2 
  10 chr10_72992594     ZBoe    C    G      0.5      1        2 
  10 chr10_72992594     ZGre    C    G        0      0        2 
  10 chr10_72992594     ZHar    C    G        0      0        2 
  10 chr10_72992594   Sample    C    G        0      0        2 
  10 chr10_72994930     AAsi    A    C        0      0        2 
  10 chr10_72994930     AKia    A    C        0      0        2 
  10 chr10_72994930     AOna    A    C        0      0        2 
  10 chr10_72994930     ASom    A    C        0      0        2 
  10 chr10_72994930     HCab    A    C        0      0        2 
  10 chr10_72994930     HPrz    A    C        0      0        2 
  10 chr10_72994930     ZBoe    A    C      0.5      1        2 
  10 chr10_72994930     ZGre    A    C        0      0        2 
  10 chr10_72994930     ZHar    A    C        0      0        2 
  10 chr10_72994930   Sample    A    C        0      0        2 
  10 chr10_72995130     AAsi    G    A        0      0        2 
  10 chr10_72995130     AKia    G    A        0      0        2 
  10 chr10_72995130     AOna    G    A        0      0        2 
  10 chr10_72995130     ASom    G    A        0      0        2 
  10 chr10_72995130     HCab    G    A        0      0        2 
  10 chr10_72995130     HPrz    G    A      0.5      1        2 
  10 chr10_72995130     ZBoe    G    A        0      0        2 
  10 chr10_72995130     ZGre    G    A        0      0        2 
  10 chr10_72995130     ZHar    G    A        0      0        2 
  10 chr10_72995130   Sample    G    A        0      0        2 
  10 chr10_73000509     AAsi    C    T        0      0        2 
  10 chr10_73000509     AKia    C    T        0      0        2 
  10 chr10_73000509     AOna    C    T        0      0        2 
  10 chr10_73000509     ASom    C    T        0      0        2 
  10 chr10_73000509     HCab    C    T        1      2        2 
  10 chr10_73000509     HPrz    C    T        1      2        2 
  10 chr10_73000509     ZBoe    C    T        0      0        2 
  10 chr10_73000509     ZGre    C    T        0      0        2 
  10 chr10_73000509     ZHar    C    T        0      0        2 
  10 chr10_73000509   Sample    C    T        1      2        2 
  10 chr10_73006500     AAsi    C    A        0      0        2 
  10 chr10_73006500     AKia    C    A      0.5      1        2 
  10 chr10_73006500     AOna    C    A        0      0        2 
  10 chr10_73006500     ASom    C    A        0      0        2 
  10 chr10_73006500     HCab    C    A        0      0        2 
  10 chr10_73006500     HPrz    C    A        0      0        2 
  10 chr10_73006500     ZBoe    C    A        0      0        2 
  10 chr10_73006500     ZGre    C    A        0      0        2 
  10 chr10_73006500     ZHar    C    A        0      0        2 
  10 chr10_73006500   Sample    C    A        0      0        2 
  10 chr10_73017953     AAsi    G    A        0      0        2 
  10 chr10_73017953     AKia    G    A        0      0        2 
  10 chr10_73017953     AOna    G    A        0      0        2 
  10 chr10_73017953     ASom    G    A        0      0        2 
  10 chr10_73017953     HCab    G    A        0      0        2 
  10 chr10_73017953     HPrz    G    A        0      0        2 
  10 chr10_73017953     ZBoe    G    A      0.5      1        2 
  10 chr10_73017953     ZGre    G    A        0      0        2 
  10 chr10_73017953     ZHar    G    A        0      0        2 
  10 chr10_73017953   Sample    G    A        0      0        2 
  10 chr10_73020186     AAsi    G    C        0      0        2 
  10 chr10_73020186     AKia    G    C        0      0        2 
  10 chr10_73020186     AOna    G    C        0      0        2 
  10 chr10_73020186     ASom    G    C        0      0        2 
  10 chr10_73020186     HCab    G    C        1      2        2 
  10 chr10_73020186     HPrz    G    C        1      2        2 
  10 chr10_73020186     ZBoe    G    C        0      0        2 
  10 chr10_73020186     ZGre    G    C        0      0        2 
  10 chr10_73020186     ZHar    G    C        0      0        2 
  10 chr10_73020186   Sample    G    C        1      2        2 
  10 chr10_73028150     AAsi    T    C        1      2        2 
  10 chr10_73028150     AKia    T    C        0      0        2 
  10 chr10_73028150     AOna    T    C        0      0        2 
  10 chr10_73028150     ASom    T    C        1      2        2 
  10 chr10_73028150     HCab    T    C        0      0        2 
  10 chr10_73028150     HPrz    T    C        0      0        2 
  10 chr10_73028150     ZBoe    T    C        0      0        2 
  10 chr10_73028150     ZGre    T    C        0      0        2 
  10 chr10_73028150     ZHar    T    C        0      0        2 
  10 chr10_73028150   Sample    T    C        0      0        2 
  10 chr10_73029475     AAsi    C    T        0      0        2 
  10 chr10_73029475     AKia    C    T        0      0        2 
  10 chr10_73029475     AOna    C    T        0      0        2 
  10 chr10_73029475     ASom    C    T        0      0        2 
  10 chr10_73029475     HCab    C    T        1      2        2 
  10 chr10_73029475     HPrz    C    T        0      0        2 
  10 chr10_73029475     ZBoe    C    T        0      0        2 
  10 chr10_73029475     ZGre    C    T        0      0        2 
  10 chr10_73029475     ZHar    C    T        0      0        2 
  10 chr10_73029475   Sample    C    T        0      0        2 
  10 chr10_73032283     AAsi    A    G        0      0        2 
  10 chr10_73032283     AKia    A    G      0.5      1        2 
  10 chr10_73032283     AOna    A    G        0      0        2 
  10 chr10_73032283     ASom    A    G        0      0        2 
  10 chr10_73032283     HCab    A    G        0      0        2 
  10 chr10_73032283     HPrz    A    G        0      0        2 
  10 chr10_73032283     ZBoe    A    G        0      0        2 
  10 chr10_73032283     ZGre    A    G        0      0        2 
  10 chr10_73032283     ZHar    A    G        0      0        2 
  10 chr10_73032283   Sample    A    G        0      0        2 
  10 chr10_73036126     AAsi    T    C        0      0        2 
  10 chr10_73036126     AKia    T    C        0      0        2 
  10 chr10_73036126     AOna    T    C        0      0        2 
  10 chr10_73036126     ASom    T    C        0      0        2 
  10 chr10_73036126     HCab    T    C        0      0        2 
  10 chr10_73036126     HPrz    T    C        1      2        2 
  10 chr10_73036126     ZBoe    T    C        0      0        2 
  10 chr10_73036126     ZGre    T    C        0      0        2 
  10 chr10_73036126     ZHar    T    C        0      0        2 
  10 chr10_73036126   Sample    T    C        0      0        2 
  10 chr10_73036757     AAsi    C    T        0      0        2 
  10 chr10_73036757     AKia    C    T        0      0        2 
  10 chr10_73036757     AOna    C    T        1      2        2 
  10 chr10_73036757     ASom    C    T        0      0        2 
  10 chr10_73036757     HCab    C    T        0      0        2 
  10 chr10_73036757     HPrz    C    T        0      0        2 
  10 chr10_73036757     ZBoe    C    T        0      0        2 
  10 chr10_73036757     ZGre    C    T        0      0        2 
  10 chr10_73036757     ZHar    C    T        0      0        2 
  10 chr10_73036757   Sample    C    T        0      0        2 
  10 chr10_73038933     AAsi    C    T        0      0        2 
  10 chr10_73038933     AKia    C    T        0      0        2 
  10 chr10_73038933     AOna    C    T        0      0        2 
  10 chr10_73038933     ASom    C    T        0      0        2 
  10 chr10_73038933     HCab    C    T        1      2        2 
  10 chr10_73038933     HPrz    C    T        0      0        2 
  10 chr10_73038933     ZBoe    C    T        0      0        2 
  10 chr10_73038933     ZGre    C    T        0      0        2 
  10 chr10_73038933     ZHar    C    T        0      0        2 
  10 chr10_73038933   Sample    C    T        0      0        2 
  10 chr10_73047679     AAsi    G    T        0      0        2 
  10 chr10_73047679     AKia    G    T        0      0        2 
  10 chr10_73047679     AOna    G    T        0      0        2 
  10 chr10_73047679     ASom    G    T        0      0        2 
  10 chr10_73047679     HCab    G    T        1      2        2 
  10 chr10_73047679     HPrz    G    T        1      2        2 
  10 chr10_73047679     ZBoe    G    T        0      0        2 
  10 chr10_73047679     ZGre    G    T        0      0        2 
  10 chr10_73047679     ZHar    G    T        0      0        2 
  10 chr10_73047679   Sample    G    T        1      2        2 
  10 chr10_73065085     AAsi    C    T        1      2        2 
  10 chr10_73065085     AKia    C    T        0      0        2 
  10 chr10_73065085     AOna    C    T        0      0        2 
  10 chr10_73065085     ASom    C    T        0      0        2 
  10 chr10_73065085     HCab    C    T        0      0        2 
  10 chr10_73065085     HPrz    C    T        0      0        2 
  10 chr10_73065085     ZBoe    C    T        0      0        2 
  10 chr10_73065085     ZGre    C    T        0      0        2 
  10 chr10_73065085     ZHar    C    T        0      0        2 
  10 chr10_73065085   Sample    C    T        0      0        2 
  10 chr10_73074925     AAsi    A    G        0      0        2 
  10 chr10_73074925     AKia    A    G        0      0        2 
  10 chr10_73074925     AOna    A    G        0      0        2 
  10 chr10_73074925     ASom    A    G        0      0        2 
  10 chr10_73074925     HCab    A    G        1      2        2 
  10 chr10_73074925     HPrz    A    G        1      2        2 
  10 chr10_73074925     ZBoe    A    G        0      0        2 
  10 chr10_73074925     ZGre    A    G        0      0        2 
  10 chr10_73074925     ZHar    A    G        0      0        2 
  10 chr10_73074925   Sample    A    G        1      2        2 
  10 chr10_73078205     AAsi    C    T        0      0        2 
  10 chr10_73078205     AKia    C    T        0      0        2 
  10 chr10_73078205     AOna    C    T        1      2        2 
  10 chr10_73078205     ASom    C    T        0      0        2 
  10 chr10_73078205     HCab    C    T        0      0        2 
  10 chr10_73078205     HPrz    C    T        0      0        2 
  10 chr10_73078205     ZBoe    C    T        0      0        2 
  10 chr10_73078205     ZGre    C    T        0      0        2 
  10 chr10_73078205     ZHar    C    T        0      0        2 
  10 chr10_73078205   Sample    C    T        0      0        2 
  10 chr10_73086710     AAsi    A    T        0      0        2 
  10 chr10_73086710     AKia    A    T        1      2        2 
  10 chr10_73086710     AOna    A    T        0      0        2 
  10 chr10_73086710     ASom    A    T        0      0        2 
  10 chr10_73086710     HCab    A    T        0      0        2 
  10 chr10_73086710     HPrz    A    T        0      0        2 
  10 chr10_73086710     ZBoe    A    T        0      0        2 
  10 chr10_73086710     ZGre    A    T        0      0        2 
  10 chr10_73086710     ZHar    A    T        0      0        2 
  10 chr10_73086710   Sample    A    T        0      0        2 
  10 chr10_73095796     AAsi    G    A        0      0        2 
  10 chr10_73095796     AKia    G    A        0      0        2 
  10 chr10_73095796     AOna    G    A        0      0        2 
  10 chr10_73095796     ASom    G    A        0      0        2 
  10 chr10_73095796     HCab    G    A        0      0        2 
  10 chr10_73095796     HPrz    G    A        0      0        2 
  10 chr10_73095796     ZBoe    G    A        0      0        2 
  10 chr10_73095796     ZGre    G    A        0      0        2 
  10 chr10_73095796     ZHar    G    A        1      2        2 
  10 chr10_73095796   Sample    G    A        0      0        2 
  10 chr10_73098437     AAsi    A    G        0      0        2 
  10 chr10_73098437     AKia    A    G        0      0        2 
  10 chr10_73098437     AOna    A    G        0      0        2 
  10 chr10_73098437     ASom    A    G        0      0        2 
  10 chr10_73098437     HCab    A    G        0      0        2 
  10 chr10_73098437     HPrz    A    G        0      0        2 
  10 chr10_73098437     ZBoe    A    G        0      0        2 
  10 chr10_73098437     ZGre    A    G        0      0        2 
  10 chr10_73098437     ZHar    A    G        1      2        2 
  10 chr10_73098437   Sample    A    G        0      0        2 
  10 chr10_73112935     AAsi    C    T        0      0        2 
  10 chr10_73112935     AKia    C    T        0      0        2 
  10 chr10_73112935     AOna    C    T        0      0        2 
  10 chr10_73112935     ASom    C    T        0      0        2 
  10 chr10_73112935     HCab    C    T        1      2        2 
  10 chr10_73112935     HPrz    C    T        1      2        2 
  10 chr10_73112935     ZBoe    C    T        0      0        2 
  10 chr10_73112935     ZGre    C    T        0      0        2 
  10 chr10_73112935     ZHar    C    T        0      0        2 
  10 chr10_73112935   Sample    C    T        1      2        2 
  10 chr10_73117575     AAsi    C    T        0      0        2 
  10 chr10_73117575     AKia    C    T        1      2        2 
  10 chr10_73117575     AOna    C    T        1      2        2 
  10 chr10_73117575     ASom    C    T        0      0        2 
  10 chr10_73117575     HCab    C    T        0      0        2 
  10 chr10_73117575     HPrz    C    T        0      0        2 
  10 chr10_73117575     ZBoe    C    T        0      0        2 
  10 chr10_73117575     ZGre    C    T        0      0        2 
  10 chr10_73117575     ZHar    C    T        0      0        2 
  10 chr10_73117575   Sample    C    T        0      0        2 
  10 chr10_73119859     AAsi    T    C        0      0        2 
  10 chr10_73119859     AKia    T    C        1      2        2 
  10 chr10_73119859     AOna    T    C        1      2        2 
  10 chr10_73119859     ASom    T    C        0      0        2 
  10 chr10_73119859     HCab    T    C        0      0        2 
  10 chr10_73119859     HPrz    T    C        0      0        2 
  10 chr10_73119859     ZBoe    T    C        0      0        2 
  10 chr10_73119859     ZGre    T    C        0      0        2 
  10 chr10_73119859     ZHar    T    C        0      0        2 
  10 chr10_73119859   Sample    T    C        0      0        2 
  10 chr10_73124530     AAsi    C    T        0      0        2 
  10 chr10_73124530     AKia    C    T        0      0        2 
  10 chr10_73124530     AOna    C    T        0      0        2 
  10 chr10_73124530     ASom    C    T      0.5      1        2 
  10 chr10_73124530     HCab    C    T        0      0        2 
  10 chr10_73124530     HPrz    C    T        0      0        2 
  10 chr10_73124530     ZBoe    C    T        0      0        2 
  10 chr10_73124530     ZGre    C    T        0      0        2 
  10 chr10_73124530     ZHar    C    T        0      0        2 
  10 chr10_73124530   Sample    C    T        0      0        2 
  10 chr10_73131987     AAsi    C    T        0      0        2 
  10 chr10_73131987     AKia    C    T        0      0        2 
  10 chr10_73131987     AOna    C    T        0      0        2 
  10 chr10_73131987     ASom    C    T        0      0        2 
  10 chr10_73131987     HCab    C    T        1      2        2 
  10 chr10_73131987     HPrz    C    T        1      2        2 
  10 chr10_73131987     ZBoe    C    T        0      0        2 
  10 chr10_73131987     ZGre    C    T        0      0        2 
  10 chr10_73131987     ZHar    C    T        0      0        2 
  10 chr10_73131987   Sample    C    T        1      2        2 
  10 chr10_73133335     AAsi    G    A        0      0        2 
  10 chr10_73133335     AKia    G    A        0      0        2 
  10 chr10_73133335     AOna    G    A        0      0        2 
  10 chr10_73133335     ASom    G    A        1      2        2 
  10 chr10_73133335     HCab    G    A        0      0        2 
  10 chr10_73133335     HPrz    G    A        0      0        2 
  10 chr10_73133335     ZBoe    G    A        0      0        2 
  10 chr10_73133335     ZGre    G    A        0      0        2 
  10 chr10_73133335     ZHar    G    A        0      0        2 
  10 chr10_73133335   Sample    G    A        0      0        2 
  10 chr10_73133646     AAsi    C    T        0      0        2 
  10 chr10_73133646     AKia    C    T        1      2        2 
  10 chr10_73133646     AOna    C    T        1      2        2 
  10 chr10_73133646     ASom    C    T        0      0        2 
  10 chr10_73133646     HCab    C    T        0      0        2 
  10 chr10_73133646     HPrz    C    T        0      0        2 
  10 chr10_73133646     ZBoe    C    T        0      0        2 
  10 chr10_73133646     ZGre    C    T        0      0        2 
  10 chr10_73133646     ZHar    C    T        0      0        2 
  10 chr10_73133646   Sample    C    T        0      0        2 
  10 chr10_73135198     AAsi    G    T        0      0        2 
  10 chr10_73135198     AKia    G    T        0      0        2 
  10 chr10_73135198     AOna    G    T        0      0        2 
  10 chr10_73135198     ASom    G    T        0      0        2 
  10 chr10_73135198     HCab    G    T        0      0        2 
  10 chr10_73135198     HPrz    G    T      0.5      1        2 
  10 chr10_73135198     ZBoe    G    T        0      0        2 
  10 chr10_73135198     ZGre    G    T        0      0        2 
  10 chr10_73135198     ZHar    G    T        0      0        2 
  10 chr10_73135198   Sample    G    T        0      0        2 
  10 chr10_73140889     AAsi    G    T        0      0        2 
  10 chr10_73140889     AKia    G    T      0.5      1        2 
  10 chr10_73140889     AOna    G    T        0      0        2 
  10 chr10_73140889     ASom    G    T        0      0        2 
  10 chr10_73140889     HCab    G    T        0      0        2 
  10 chr10_73140889     HPrz    G    T        0      0        2 
  10 chr10_73140889     ZBoe    G    T        0      0        2 
  10 chr10_73140889     ZGre    G    T        0      0        2 
  10 chr10_73140889     ZHar    G    T        0      0        2 
  10 chr10_73140889   Sample    G    T        0      0        2 
  10 chr10_73146293     AAsi    A    G        0      0        2 
  10 chr10_73146293     AKia    A    G        0      0        2 
  10 chr10_73146293     AOna    A    G        0      0        2 
  10 chr10_73146293     ASom    A    G        0      0        2 
  10 chr10_73146293     HCab    A    G        1      2        2 
  10 chr10_73146293     HPrz    A    G        1      2        2 
  10 chr10_73146293     ZBoe    A    G        0      0        2 
  10 chr10_73146293     ZGre    A    G        0      0        2 
  10 chr10_73146293     ZHar    A    G        0      0        2 
  10 chr10_73146293   Sample    A    G        1      2        2 
  10 chr10_73149125     AAsi    T    C        0      0        2 
  10 chr10_73149125     AKia    T    C        0      0        2 
  10 chr10_73149125     AOna    T    C        0      0        2 
  10 chr10_73149125     ASom    T    C        0      0        2 
  10 chr10_73149125     HCab    T    C        1      2        2 
  10 chr10_73149125     HPrz    T    C        1      2        2 
  10 chr10_73149125     ZBoe    T    C        0      0        2 
  10 chr10_73149125     ZGre    T    C        0      0        2 
  10 chr10_73149125     ZHar    T    C        0      0        2 
  10 chr10_73149125   Sample    T    C        1      2        2 
  10 chr10_73156868     AAsi    A    G        1      2        2 
  10 chr10_73156868     AKia    A    G        0      0        2 
  10 chr10_73156868     AOna    A    G        0      0        2 
  10 chr10_73156868     ASom    A    G        1      2        2 
  10 chr10_73156868     HCab    A    G        0      0        2 
  10 chr10_73156868     HPrz    A    G        0      0        2 
  10 chr10_73156868     ZBoe    A    G        0      0        2 
  10 chr10_73156868     ZGre    A    G        0      0        2 
  10 chr10_73156868     ZHar    A    G        0      0        2 
  10 chr10_73156868   Sample    A    G        0      0        2 
  10 chr10_73158963     AAsi    T    C        1      2        2 
  10 chr10_73158963     AKia    T    C        0      0        2 
  10 chr10_73158963     AOna    T    C        0      0        2 
  10 chr10_73158963     ASom    T    C        0      0        2 
  10 chr10_73158963     HCab    T    C        0      0        2 
  10 chr10_73158963     HPrz    T    C        0      0        2 
  10 chr10_73158963     ZBoe    T    C        0      0        2 
  10 chr10_73158963     ZGre    T    C        0      0        2 
  10 chr10_73158963     ZHar    T    C        0      0        2 
  10 chr10_73158963   Sample    T    C        0      0        2 
  10 chr10_73160325     AAsi    T    A        1      2        2 
  10 chr10_73160325     AKia    T    A        1      2        2 
  10 chr10_73160325     AOna    T    A        1      2        2 
  10 chr10_73160325     ASom    T    A        1      2        2 
  10 chr10_73160325     HCab    T    A        0      0        2 
  10 chr10_73160325     HPrz    T    A        0      0        2 
  10 chr10_73160325     ZBoe    T    A        0      0        2 
  10 chr10_73160325     ZGre    T    A        0      0        2 
  10 chr10_73160325     ZHar    T    A        0      0        2 
  10 chr10_73160325   Sample    T    A        0      0        2 
  10 chr10_73163868     AAsi    C    T        0      0        2 
  10 chr10_73163868     AKia    C    T        0      0        2 
  10 chr10_73163868     AOna    C    T        0      0        2 
  10 chr10_73163868     ASom    C    T        0      0        2 
  10 chr10_73163868     HCab    C    T        0      0        2 
  10 chr10_73163868     HPrz    C    T        0      0        2 
  10 chr10_73163868     ZBoe    C    T        0      0        2 
  10 chr10_73163868     ZGre    C    T        0      0        2 
  10 chr10_73163868     ZHar    C    T        1      2        2 
  10 chr10_73163868   Sample    C    T        0      0        2 
  10 chr10_73173957     AAsi    A    T        0      0        2 
  10 chr10_73173957     AKia    A    T        0      0        2 
  10 chr10_73173957     AOna    A    T        0      0        2 
  10 chr10_73173957     ASom    A    T        1      2        2 
  10 chr10_73173957     HCab    A    T        0      0        2 
  10 chr10_73173957     HPrz    A    T        0      0        2 
  10 chr10_73173957     ZBoe    A    T        0      0        2 
  10 chr10_73173957     ZGre    A    T        0      0        2 
  10 chr10_73173957     ZHar    A    T        0      0        2 
  10 chr10_73173957   Sample    A    T        0      0        2 
  10 chr10_73175357     AAsi    G    C        0      0        2 
  10 chr10_73175357     AKia    G    C        0      0        2 
  10 chr10_73175357     AOna    G    C        0      0        2 
  10 chr10_73175357     ASom    G    C        0      0        2 
  10 chr10_73175357     HCab    G    C        0      0        2 
  10 chr10_73175357     HPrz    G    C        0      0        2 
  10 chr10_73175357     ZBoe    G    C        1      2        2 
  10 chr10_73175357     ZGre    G    C        0      0        2 
  10 chr10_73175357     ZHar    G    C        0      0        2 
  10 chr10_73175357   Sample    G    C        0      0        2 
  10 chr10_73177842     AAsi    G    A        0      0        2 
  10 chr10_73177842     AKia    G    A        0      0        2 
  10 chr10_73177842     AOna    G    A        0      0        2 
  10 chr10_73177842     ASom    G    A        0      0        2 
  10 chr10_73177842     HCab    G    A        1      2        2 
  10 chr10_73177842     HPrz    G    A        1      2        2 
  10 chr10_73177842     ZBoe    G    A        0      0        2 
  10 chr10_73177842     ZGre    G    A        0      0        2 
  10 chr10_73177842     ZHar    G    A        0      0        2 
  10 chr10_73177842   Sample    G    A        1      2        2 
  10 chr10_73201579     AAsi    G    A        0      0        2 
  10 chr10_73201579     AKia    G    A        0      0        2 
  10 chr10_73201579     AOna    G    A        0      0        2 
  10 chr10_73201579     ASom    G    A        0      0        2 
  10 chr10_73201579     HCab    G    A        0      0        2 
  10 chr10_73201579     HPrz    G    A        0      0        2 
  10 chr10_73201579     ZBoe    G    A        0      0        2 
  10 chr10_73201579     ZGre    G    A        0      0        2 
  10 chr10_73201579     ZHar    G    A        1      2        2 
  10 chr10_73201579   Sample    G    A        0      0        2 
  10 chr10_73213243     AAsi    T    G        0      0        2 
  10 chr10_73213243     AKia    T    G        0      0        2 
  10 chr10_73213243     AOna    T    G        0      0        2 
  10 chr10_73213243     ASom    T    G        0      0        2 
  10 chr10_73213243     HCab    T    G        1      2        2 
  10 chr10_73213243     HPrz    T    G        1      2        2 
  10 chr10_73213243     ZBoe    T    G        0      0        2 
  10 chr10_73213243     ZGre    T    G        0      0        2 
  10 chr10_73213243     ZHar    T    G        0      0        2 
  10 chr10_73213243   Sample    T    G        1      2        2 
  10 chr10_73221720     AAsi    T    A        0      0        2 
  10 chr10_73221720     AKia    T    A        0      0        2 
  10 chr10_73221720     AOna    T    A        0      0        2 
  10 chr10_73221720     ASom    T    A      0.5      1        2 
  10 chr10_73221720     HCab    T    A        0      0        2 
  10 chr10_73221720     HPrz    T    A        0      0        2 
  10 chr10_73221720     ZBoe    T    A        0      0        2 
  10 chr10_73221720     ZGre    T    A        0      0        2 
  10 chr10_73221720     ZHar    T    A        0      0        2 
  10 chr10_73221720   Sample    T    A        0      0        2 
  10 chr10_73229835     AAsi    A    T        0      0        2 
  10 chr10_73229835     AKia    A    T        0      0        2 
  10 chr10_73229835     AOna    A    T        0      0        2 
  10 chr10_73229835     ASom    A    T        0      0        2 
  10 chr10_73229835     HCab    A    T        1      2        2 
  10 chr10_73229835     HPrz    A    T        1      2        2 
  10 chr10_73229835     ZBoe    A    T        0      0        2 
  10 chr10_73229835     ZGre    A    T        0      0        2 
  10 chr10_73229835     ZHar    A    T        0      0        2 
  10 chr10_73229835   Sample    A    T        1      2        2 
  10 chr10_73238823     AAsi    A    T        0      0        2 
  10 chr10_73238823     AKia    A    T        0      0        2 
  10 chr10_73238823     AOna    A    T        0      0        2 
  10 chr10_73238823     ASom    A    T        0      0        2 
  10 chr10_73238823     HCab    A    T        1      2        2 
  10 chr10_73238823     HPrz    A    T        1      2        2 
  10 chr10_73238823     ZBoe    A    T        1      2        2 
  10 chr10_73238823     ZGre    A    T        0      0        2 
  10 chr10_73238823     ZHar    A    T        0      0        2 
  10 chr10_73238823   Sample    A    T        1      2        2 
  10 chr10_73239775     AAsi    G    C        0      0        2 
  10 chr10_73239775     AKia    G    C      0.5      1        2 
  10 chr10_73239775     AOna    G    C        0      0        2 
  10 chr10_73239775     ASom    G    C        0      0        2 
  10 chr10_73239775     HCab    G    C        0      0        2 
  10 chr10_73239775     HPrz    G    C        0      0        2 
  10 chr10_73239775     ZBoe    G    C        0      0        2 
  10 chr10_73239775     ZGre    G    C        0      0        2 
  10 chr10_73239775     ZHar    G    C        0      0        2 
  10 chr10_73239775   Sample    G    C        0      0        2 
  10 chr10_73244228     AAsi    A    G        0      0        2 
  10 chr10_73244228     AKia    A    G        0      0        2 
  10 chr10_73244228     AOna    A    G        0      0        2 
  10 chr10_73244228     ASom    A    G        0      0        2 
  10 chr10_73244228     HCab    A    G        1      2        2 
  10 chr10_73244228     HPrz    A    G        1      2        2 
  10 chr10_73244228     ZBoe    A    G        0      0        2 
  10 chr10_73244228     ZGre    A    G        0      0        2 
  10 chr10_73244228     ZHar    A    G        0      0        2 
  10 chr10_73244228   Sample    A    G        1      2        2 
  10 chr10_73247486     AAsi    C    A        0      0        2 
  10 chr10_73247486     AKia    C    A        0      0        2 
  10 chr10_73247486     AOna    C    A        0      0        2 
  10 chr10_73247486     ASom    C    A        0      0        2 
  10 chr10_73247486     HCab    C    A        0      0        2 
  10 chr10_73247486     HPrz    C    A        0      0        2 
  10 chr10_73247486     ZBoe    C    A        1      2        2 
  10 chr10_73247486     ZGre    C    A        0      0        2 
  10 chr10_73247486     ZHar    C    A        0      0        2 
  10 chr10_73247486   Sample    C    A        0      0        2 
  10 chr10_73261604     AAsi    A    G        0      0        2 
  10 chr10_73261604     AKia    A    G        0      0        2 
  10 chr10_73261604     AOna    A    G        0      0        2 
  10 chr10_73261604     ASom    A    G        0      0        2 
  10 chr10_73261604     HCab    A    G        0      0        2 
  10 chr10_73261604     HPrz    A    G        0      0        2 
  10 chr10_73261604     ZBoe    A    G        0      0        2 
  10 chr10_73261604     ZGre    A    G        1      2        2 
  10 chr10_73261604     ZHar    A    G        0      0        2 
  10 chr10_73261604   Sample    A    G        0      0        2 
  10 chr10_73271051     AAsi    A    G        0      0        2 
  10 chr10_73271051     AKia    A    G        0      0        2 
  10 chr10_73271051     AOna    A    G        0      0        2 
  10 chr10_73271051     ASom    A    G        0      0        2 
  10 chr10_73271051     HCab    A    G        0      0        2 
  10 chr10_73271051     HPrz    A    G        0      0        2 
  10 chr10_73271051     ZBoe    A    G        0      0        2 
  10 chr10_73271051     ZGre    A    G        0      0        2 
  10 chr10_73271051     ZHar    A    G        1      2        2 
  10 chr10_73271051   Sample    A    G        0      0        2 
  10 chr10_73278787     AAsi    G    C        0      0        2 
  10 chr10_73278787     AKia    G    C        0      0        2 
  10 chr10_73278787     AOna    G    C        0      0        2 
  10 chr10_73278787     ASom    G    C        0      0        2 
  10 chr10_73278787     HCab    G    C        0      0        2 
  10 chr10_73278787     HPrz    G    C        0      0        2 
  10 chr10_73278787     ZBoe    G    C        0      0        2 
  10 chr10_73278787     ZGre    G    C        0      0        2 
  10 chr10_73278787     ZHar    G    C      0.5      1        2 
  10 chr10_73278787   Sample    G    C        0      0        2 
  10 chr10_73290384     AAsi    T    C      0.5      1        2 
  10 chr10_73290384     AKia    T    C        0      0        2 
  10 chr10_73290384     AOna    T    C        0      0        2 
  10 chr10_73290384     ASom    T    C        0      0        2 
  10 chr10_73290384     HCab    T    C        0      0        2 
  10 chr10_73290384     HPrz    T    C        0      0        2 
  10 chr10_73290384     ZBoe    T    C        0      0        2 
  10 chr10_73290384     ZGre    T    C        0      0        2 
  10 chr10_73290384     ZHar    T    C        0      0        2 
  10 chr10_73290384   Sample    T    C        0      0        2 
  10 chr10_73298052     AAsi    T    C        0      0        2 
  10 chr10_73298052     AKia    T    C        0      0        2 
  10 chr10_73298052     AOna    T    C        0      0        2 
  10 chr10_73298052     ASom    T    C        0      0        2 
  10 chr10_73298052     HCab    T    C        0      0        2 
  10 chr10_73298052     HPrz    T    C        0      0        2 
  10 chr10_73298052     ZBoe    T    C        1      2        2 
  10 chr10_73298052     ZGre    T    C        0      0        2 
  10 chr10_73298052     ZHar    T    C        0      0        2 
  10 chr10_73298052   Sample    T    C        0      0        2 
  10 chr10_73298464     AAsi    A    G        0      0        2 
  10 chr10_73298464     AKia    A    G        0      0        2 
  10 chr10_73298464     AOna    A    G        0      0        2 
  10 chr10_73298464     ASom    A    G        0      0        2 
  10 chr10_73298464     HCab    A    G        1      2        2 
  10 chr10_73298464     HPrz    A    G        1      2        2 
  10 chr10_73298464     ZBoe    A    G        0      0        2 
  10 chr10_73298464     ZGre    A    G        0      0        2 
  10 chr10_73298464     ZHar    A    G        0      0        2 
  10 chr10_73298464   Sample    A    G        1      2        2 
  10 chr10_73311258     AAsi    A    C        0      0        2 
  10 chr10_73311258     AKia    A    C        0      0        2 
  10 chr10_73311258     AOna    A    C        1      2        2 
  10 chr10_73311258     ASom    A    C        0      0        2 
  10 chr10_73311258     HCab    A    C        0      0        2 
  10 chr10_73311258     HPrz    A    C        0      0        2 
  10 chr10_73311258     ZBoe    A    C        0      0        2 
  10 chr10_73311258     ZGre    A    C        0      0        2 
  10 chr10_73311258     ZHar    A    C        0      0        2 
  10 chr10_73311258   Sample    A    C        0      0        2 
  10 chr10_73314274     AAsi    C    T        0      0        2 
  10 chr10_73314274     AKia    C    T        0      0        2 
  10 chr10_73314274     AOna    C    T        0      0        2 
  10 chr10_73314274     ASom    C    T        0      0        2 
  10 chr10_73314274     HCab    C    T        1      2        2 
  10 chr10_73314274     HPrz    C    T        1      2        2 
  10 chr10_73314274     ZBoe    C    T        0      0        2 
  10 chr10_73314274     ZGre    C    T        0      0        2 
  10 chr10_73314274     ZHar    C    T        0      0        2 
  10 chr10_73314274   Sample    C    T        1      2        2 
  10 chr10_73317488     AAsi    C    A        0      0        2 
  10 chr10_73317488     AKia    C    A        0      0        2 
  10 chr10_73317488     AOna    C    A        0      0        2 
  10 chr10_73317488     ASom    C    A        0      0        2 
  10 chr10_73317488     HCab    C    A        0      0        2 
  10 chr10_73317488     HPrz    C    A        0      0        2 
  10 chr10_73317488     ZBoe    C    A      0.5      1        2 
  10 chr10_73317488     ZGre    C    A        0      0        2 
  10 chr10_73317488     ZHar    C    A        0      0        2 
  10 chr10_73317488   Sample    C    A        0      0        2 
  10 chr10_73317730     AAsi    G    C        0      0        2 
  10 chr10_73317730     AKia    G    C        0      0        2 
  10 chr10_73317730     AOna    G    C        0      0        2 
  10 chr10_73317730     ASom    G    C      0.5      1        2 
  10 chr10_73317730     HCab    G    C        0      0        2 
  10 chr10_73317730     HPrz    G    C        0      0        2 
  10 chr10_73317730     ZBoe    G    C        0      0        2 
  10 chr10_73317730     ZGre    G    C        0      0        2 
  10 chr10_73317730     ZHar    G    C        0      0        2 
  10 chr10_73317730   Sample    G    C        0      0        2 
  10 chr10_73324292     AAsi    G    A        0      0        2 
  10 chr10_73324292     AKia    G    A        0      0        2 
  10 chr10_73324292     AOna    G    A        0      0        2 
  10 chr10_73324292     ASom    G    A        0      0        2 
  10 chr10_73324292     HCab    G    A        0      0        2 
  10 chr10_73324292     HPrz    G    A        0      0        2 
  10 chr10_73324292     ZBoe    G    A        0      0        2 
  10 chr10_73324292     ZGre    G    A      0.5      1        2 
  10 chr10_73324292     ZHar    G    A        0      0        2 
  10 chr10_73324292   Sample    G    A        0      0        2 
  10 chr10_73326653     AAsi    T    A        0      0        2 
  10 chr10_73326653     AKia    T    A        0      0        2 
  10 chr10_73326653     AOna    T    A        0      0        2 
  10 chr10_73326653     ASom    T    A        0      0        2 
  10 chr10_73326653     HCab    T    A        0      0        2 
  10 chr10_73326653     HPrz    T    A        0      0        2 
  10 chr10_73326653     ZBoe    T    A        0      0        2 
  10 chr10_73326653     ZGre    T    A      0.5      1        2 
  10 chr10_73326653     ZHar    T    A        0      0        2 
  10 chr10_73326653   Sample    T    A        0      0        2 
  10 chr10_73336994     AAsi    C    A        0      0        2 
  10 chr10_73336994     AKia    C    A        0      0        2 
  10 chr10_73336994     AOna    C    A        0      0        2 
  10 chr10_73336994     ASom    C    A        0      0        2 
  10 chr10_73336994     HCab    C    A        1      2        2 
  10 chr10_73336994     HPrz    C    A        1      2        2 
  10 chr10_73336994     ZBoe    C    A        0      0        2 
  10 chr10_73336994     ZGre    C    A        0      0        2 
  10 chr10_73336994     ZHar    C    A        0      0        2 
  10 chr10_73336994   Sample    C    A        1      2        2 
  10 chr10_73342303     AAsi    C    T        0      0        2 
  10 chr10_73342303     AKia    C    T        0      0        2 
  10 chr10_73342303     AOna    C    T        0      0        2 
  10 chr10_73342303     ASom    C    T      0.5      1        2 
  10 chr10_73342303     HCab    C    T        0      0        2 
  10 chr10_73342303     HPrz    C    T        0      0        2 
  10 chr10_73342303     ZBoe    C    T        0      0        2 
  10 chr10_73342303     ZGre    C    T        0      0        2 
  10 chr10_73342303     ZHar    C    T        0      0        2 
  10 chr10_73342303   Sample    C    T        0      0        2 
  10 chr10_73342370     AAsi    A    G        0      0        2 
  10 chr10_73342370     AKia    A    G        0      0        2 
  10 chr10_73342370     AOna    A    G        0      0        2 
  10 chr10_73342370     ASom    A    G        0      0        2 
  10 chr10_73342370     HCab    A    G        1      2        2 
  10 chr10_73342370     HPrz    A    G        1      2        2 
  10 chr10_73342370     ZBoe    A    G        0      0        2 
  10 chr10_73342370     ZGre    A    G        0      0        2 
  10 chr10_73342370     ZHar    A    G        0      0        2 
  10 chr10_73342370   Sample    A    G        1      2        2 
  10 chr10_73345172     AAsi    G    C        0      0        2 
  10 chr10_73345172     AKia    G    C        0      0        2 
  10 chr10_73345172     AOna    G    C        0      0        2 
  10 chr10_73345172     ASom    G    C        0      0        2 
  10 chr10_73345172     HCab    G    C        0      0        2 
  10 chr10_73345172     HPrz    G    C        0      0        2 
  10 chr10_73345172     ZBoe    G    C        1      2        2 
  10 chr10_73345172     ZGre    G    C        1      2        2 
  10 chr10_73345172     ZHar    G    C        1      2        2 
  10 chr10_73345172   Sample    G    C        0      0        2 
  10 chr10_73368310     AAsi    A    G        0      0        2 
  10 chr10_73368310     AKia    A    G        0      0        2 
  10 chr10_73368310     AOna    A    G        0      0        2 
  10 chr10_73368310     ASom    A    G        0      0        2 
  10 chr10_73368310     HCab    A    G        0      0        2 
  10 chr10_73368310     HPrz    A    G        0      0        2 
  10 chr10_73368310     ZBoe    A    G        0      0        2 
  10 chr10_73368310     ZGre    A    G        1      2        2 
  10 chr10_73368310     ZHar    A    G        0      0        2 
  10 chr10_73368310   Sample    A    G        0      0        2 
  10 chr10_73368386     AAsi    T    G        0      0        2 
  10 chr10_73368386     AKia    T    G        1      2        2 
  10 chr10_73368386     AOna    T    G        0      0        2 
  10 chr10_73368386     ASom    T    G        0      0        2 
  10 chr10_73368386     HCab    T    G        0      0        2 
  10 chr10_73368386     HPrz    T    G        0      0        2 
  10 chr10_73368386     ZBoe    T    G        0      0        2 
  10 chr10_73368386     ZGre    T    G        0      0        2 
  10 chr10_73368386     ZHar    T    G        0      0        2 
  10 chr10_73368386   Sample    T    G        0      0        2 
  10 chr10_73369076     AAsi    A    G        0      0        2 
  10 chr10_73369076     AKia    A    G        0      0        2 
  10 chr10_73369076     AOna    A    G        0      0        2 
  10 chr10_73369076     ASom    A    G        0      0        2 
  10 chr10_73369076     HCab    A    G        0      0        2 
  10 chr10_73369076     HPrz    A    G        0      0        2 
  10 chr10_73369076     ZBoe    A    G        1      2        2 
  10 chr10_73369076     ZGre    A    G        0      0        2 
  10 chr10_73369076     ZHar    A    G        0      0        2 
  10 chr10_73369076   Sample    A    G        0      0        2 
  10 chr10_73374068     AAsi    G    A        0      0        2 
  10 chr10_73374068     AKia    G    A        0      0        2 
  10 chr10_73374068     AOna    G    A        0      0        2 
  10 chr10_73374068     ASom    G    A        0      0        2 
  10 chr10_73374068     HCab    G    A        1      2        2 
  10 chr10_73374068     HPrz    G    A        1      2        2 
  10 chr10_73374068     ZBoe    G    A        0      0        2 
  10 chr10_73374068     ZGre    G    A        0      0        2 
  10 chr10_73374068     ZHar    G    A        0      0        2 
  10 chr10_73374068   Sample    G    A        0      0        2 
  10 chr10_73378675     AAsi    G    C        1      2        2 
  10 chr10_73378675     AKia    G    C        0      0        2 
  10 chr10_73378675     AOna    G    C        0      0        2 
  10 chr10_73378675     ASom    G    C        1      2        2 
  10 chr10_73378675     HCab    G    C        0      0        2 
  10 chr10_73378675     HPrz    G    C        0      0        2 
  10 chr10_73378675     ZBoe    G    C        0      0        2 
  10 chr10_73378675     ZGre    G    C        0      0        2 
  10 chr10_73378675     ZHar    G    C        0      0        2 
  10 chr10_73378675   Sample    G    C        0      0        2 
  10 chr10_73382967     AAsi    G    A        0      0        2 
  10 chr10_73382967     AKia    G    A        0      0        2 
  10 chr10_73382967     AOna    G    A        0      0        2 
  10 chr10_73382967     ASom    G    A        0      0        2 
  10 chr10_73382967     HCab    G    A        0      0        2 
  10 chr10_73382967     HPrz    G    A        0      0        2 
  10 chr10_73382967     ZBoe    G    A      0.5      1        2 
  10 chr10_73382967     ZGre    G    A        0      0        2 
  10 chr10_73382967     ZHar    G    A        0      0        2 
  10 chr10_73382967   Sample    G    A        0      0        2 
  10 chr10_73384596     AAsi    T    C        0      0        2 
  10 chr10_73384596     AKia    T    C        0      0        2 
  10 chr10_73384596     AOna    T    C        0      0        2 
  10 chr10_73384596     ASom    T    C        0      0        2 
  10 chr10_73384596     HCab    T    C        0      0        2 
  10 chr10_73384596     HPrz    T    C        0      0        2 
  10 chr10_73384596     ZBoe    T    C        0      0        2 
  10 chr10_73384596     ZGre    T    C        1      2        2 
  10 chr10_73384596     ZHar    T    C        0      0        2 
  10 chr10_73384596   Sample    T    C        0      0        2 
  10 chr10_73385546     AAsi    C    T        0      0        2 
  10 chr10_73385546     AKia    C    T        0      0        2 
  10 chr10_73385546     AOna    C    T        0      0        2 
  10 chr10_73385546     ASom    C    T        0      0        2 
  10 chr10_73385546     HCab    C    T        1      2        2 
  10 chr10_73385546     HPrz    C    T        1      2        2 
  10 chr10_73385546     ZBoe    C    T        0      0        2 
  10 chr10_73385546     ZGre    C    T        0      0        2 
  10 chr10_73385546     ZHar    C    T        0      0        2 
  10 chr10_73385546   Sample    C    T        1      2        2 
  10 chr10_73387508     AAsi    A    G        0      0        2 
  10 chr10_73387508     AKia    A    G        0      0        2 
  10 chr10_73387508     AOna    A    G        0      0        2 
  10 chr10_73387508     ASom    A    G        0      0        2 
  10 chr10_73387508     HCab    A    G        0      0        2 
  10 chr10_73387508     HPrz    A    G        0      0        2 
  10 chr10_73387508     ZBoe    A    G      0.5      1        2 
  10 chr10_73387508     ZGre    A    G        0      0        2 
  10 chr10_73387508     ZHar    A    G        0      0        2 
  10 chr10_73387508   Sample    A    G        0      0        2 
  10 chr10_73403298     AAsi    C    T        0      0        2 
  10 chr10_73403298     AKia    C    T        0      0        2 
  10 chr10_73403298     AOna    C    T        0      0        2 
  10 chr10_73403298     ASom    C    T        0      0        2 
  10 chr10_73403298     HCab    C    T        1      2        2 
  10 chr10_73403298     HPrz    C    T      0.5      1        2 
  10 chr10_73403298     ZBoe    C    T        0      0        2 
  10 chr10_73403298     ZGre    C    T        0      0        2 
  10 chr10_73403298     ZHar    C    T        0      0        2 
  10 chr10_73403298   Sample    C    T        0      0        2 
  10 chr10_73403774     AAsi    T    C        0      0        2 
  10 chr10_73403774     AKia    T    C        0      0        2 
  10 chr10_73403774     AOna    T    C        0      0        2 
  10 chr10_73403774     ASom    T    C        0      0        2 
  10 chr10_73403774     HCab    T    C        0      0        2 
  10 chr10_73403774     HPrz    T    C        0      0        2 
  10 chr10_73403774     ZBoe    T    C        0      0        2 
  10 chr10_73403774     ZGre    T    C        0      0        2 
  10 chr10_73403774     ZHar    T    C        1      2        2 
  10 chr10_73403774   Sample    T    C        0      0        2 
  10 chr10_73404375     AAsi    A    C        0      0        2 
  10 chr10_73404375     AKia    A    C        0      0        2 
  10 chr10_73404375     AOna    A    C        0      0        2 
  10 chr10_73404375     ASom    A    C        0      0        2 
  10 chr10_73404375     HCab    A    C        0      0        2 
  10 chr10_73404375     HPrz    A    C      0.5      1        2 
  10 chr10_73404375     ZBoe    A    C        0      0        2 
  10 chr10_73404375     ZGre    A    C        0      0        2 
  10 chr10_73404375     ZHar    A    C        0      0        2 
  10 chr10_73404375   Sample    A    C        1      2        2 
  10 chr10_73407007     AAsi    T    C        0      0        2 
  10 chr10_73407007     AKia    T    C        0      0        2 
  10 chr10_73407007     AOna    T    C        0      0        2 
  10 chr10_73407007     ASom    T    C        0      0        2 
  10 chr10_73407007     HCab    T    C        1      2        2 
  10 chr10_73407007     HPrz    T    C        1      2        2 
  10 chr10_73407007     ZBoe    T    C        0      0        2 
  10 chr10_73407007     ZGre    T    C        0      0        2 
  10 chr10_73407007     ZHar    T    C        0      0        2 
  10 chr10_73407007   Sample    T    C        1      2        2 
  10 chr10_73407145     AAsi    T    C        0      0        2 
  10 chr10_73407145     AKia    T    C        0      0        2 
  10 chr10_73407145     AOna    T    C        0      0        2 
  10 chr10_73407145     ASom    T    C        0      0        2 
  10 chr10_73407145     HCab    T    C        0      0        2 
  10 chr10_73407145     HPrz    T    C        0      0        2 
  10 chr10_73407145     ZBoe    T    C        0      0        2 
  10 chr10_73407145     ZGre    T    C        0      0        2 
  10 chr10_73407145     ZHar    T    C      0.5      1        2 
  10 chr10_73407145   Sample    T    C        0      0        2 
  10 chr10_73425317     AAsi    G    C        0      0        2 
  10 chr10_73425317     AKia    G    C        0      0        2 
  10 chr10_73425317     AOna    G    C        0      0        2 
  10 chr10_73425317     ASom    G    C        0      0        2 
  10 chr10_73425317     HCab    G    C        0      0        2 
  10 chr10_73425317     HPrz    G    C        0      0        2 
  10 chr10_73425317     ZBoe    G    C      0.5      1        2 
  10 chr10_73425317     ZGre    G    C        0      0        2 
  10 chr10_73425317     ZHar    G    C        0      0        2 
  10 chr10_73425317   Sample    G    C        0      0        2 
  10 chr10_73428897     AAsi    C    A        0      0        2 
  10 chr10_73428897     AKia    C    A        0      0        2 
  10 chr10_73428897     AOna    C    A        0      0        2 
  10 chr10_73428897     ASom    C    A        0      0        2 
  10 chr10_73428897     HCab    C    A        1      2        2 
  10 chr10_73428897     HPrz    C    A        1      2        2 
  10 chr10_73428897     ZBoe    C    A        0      0        2 
  10 chr10_73428897     ZGre    C    A        0      0        2 
  10 chr10_73428897     ZHar    C    A        0      0        2 
  10 chr10_73428897   Sample    C    A        1      2        2 
  10 chr10_73437781     AAsi    C    T        0      0        2 
  10 chr10_73437781     AKia    C    T        0      0        2 
  10 chr10_73437781     AOna    C    T        0      0        2 
  10 chr10_73437781     ASom    C    T        0      0        2 
  10 chr10_73437781     HCab    C    T        1      2        2 
  10 chr10_73437781     HPrz    C    T        1      2        2 
  10 chr10_73437781     ZBoe    C    T        0      0        2 
  10 chr10_73437781     ZGre    C    T        0      0        2 
  10 chr10_73437781     ZHar    C    T        0      0        2 
  10 chr10_73437781   Sample    C    T        1      2        2 
  10 chr10_73441256     AAsi    G    A        0      0        2 
  10 chr10_73441256     AKia    G    A        0      0        2 
  10 chr10_73441256     AOna    G    A        1      2        2 
  10 chr10_73441256     ASom    G    A        0      0        2 
  10 chr10_73441256     HCab    G    A        0      0        2 
  10 chr10_73441256     HPrz    G    A        0      0        2 
  10 chr10_73441256     ZBoe    G    A        0      0        2 
  10 chr10_73441256     ZGre    G    A        0      0        2 
  10 chr10_73441256     ZHar    G    A        0      0        2 
  10 chr10_73441256   Sample    G    A        0      0        2 
  10 chr10_73443100     AAsi    C    G        0      0        2 
  10 chr10_73443100     AKia    C    G        1      2        2 
  10 chr10_73443100     AOna    C    G        0      0        2 
  10 chr10_73443100     ASom    C    G        0      0        2 
  10 chr10_73443100     HCab    C    G        0      0        2 
  10 chr10_73443100     HPrz    C    G        0      0        2 
  10 chr10_73443100     ZBoe    C    G        0      0        2 
  10 chr10_73443100     ZGre    C    G        0      0        2 
  10 chr10_73443100     ZHar    C    G        0      0        2 
  10 chr10_73443100   Sample    C    G        0      0        2 
  10 chr10_73443189     AAsi    T    C        0      0        2 
  10 chr10_73443189     AKia    T    C        0      0        2 
  10 chr10_73443189     AOna    T    C        0      0        2 
  10 chr10_73443189     ASom    T    C        0      0        2 
  10 chr10_73443189     HCab    T    C        0      0        2 
  10 chr10_73443189     HPrz    T    C        0      0        2 
  10 chr10_73443189     ZBoe    T    C      0.5      1        2 
  10 chr10_73443189     ZGre    T    C        0      0        2 
  10 chr10_73443189     ZHar    T    C        0      0        2 
  10 chr10_73443189   Sample    T    C        0      0        2 
  10 chr10_73443382     AAsi    C    T        0      0        2 
  10 chr10_73443382     AKia    C    T        0      0        2 
  10 chr10_73443382     AOna    C    T        0      0        2 
  10 chr10_73443382     ASom    C    T        0      0        2 
  10 chr10_73443382     HCab    C    T        1      2        2 
  10 chr10_73443382     HPrz    C    T        1      2        2 
  10 chr10_73443382     ZBoe    C    T        0      0        2 
  10 chr10_73443382     ZGre    C    T        0      0        2 
  10 chr10_73443382     ZHar    C    T        0      0        2 
  10 chr10_73443382   Sample    C    T        1      2        2 
  10 chr10_73444751     AAsi    C    A        0      0        2 
  10 chr10_73444751     AKia    C    A        0      0        2 
  10 chr10_73444751     AOna    C    A        0      0        2 
  10 chr10_73444751     ASom    C    A        0      0        2 
  10 chr10_73444751     HCab    C    A        1      2        2 
  10 chr10_73444751     HPrz    C    A        1      2        2 
  10 chr10_73444751     ZBoe    C    A        0      0        2 
  10 chr10_73444751     ZGre    C    A        0      0        2 
  10 chr10_73444751     ZHar    C    A        0      0        2 
  10 chr10_73444751   Sample    C    A        1      2        2 
  10 chr10_73447015     AAsi    A    G        0      0        2 
  10 chr10_73447015     AKia    A    G        0      0        2 
  10 chr10_73447015     AOna    A    G        0      0        2 
  10 chr10_73447015     ASom    A    G        0      0        2 
  10 chr10_73447015     HCab    A    G        0      0        2 
  10 chr10_73447015     HPrz    A    G        0      0        2 
  10 chr10_73447015     ZBoe    A    G        0      0        2 
  10 chr10_73447015     ZGre    A    G        0      0        2 
  10 chr10_73447015     ZHar    A    G        1      2        2 
  10 chr10_73447015   Sample    A    G        0      0        2 
  10 chr10_73447029     AAsi    C    T        0      0        2 
  10 chr10_73447029     AKia    C    T        0      0        2 
  10 chr10_73447029     AOna    C    T        0      0        2 
  10 chr10_73447029     ASom    C    T        0      0        2 
  10 chr10_73447029     HCab    C    T        0      0        2 
  10 chr10_73447029     HPrz    C    T        0      0        2 
  10 chr10_73447029     ZBoe    C    T        0      0        2 
  10 chr10_73447029     ZGre    C    T        0      0        2 
  10 chr10_73447029     ZHar    C    T        1      2        2 
  10 chr10_73447029   Sample    C    T        0      0        2 
  10 chr10_73459591     AAsi    C    T        0      0        2 
  10 chr10_73459591     AKia    C    T        0      0        2 
  10 chr10_73459591     AOna    C    T        0      0        2 
  10 chr10_73459591     ASom    C    T        0      0        2 
  10 chr10_73459591     HCab    C    T        1      2        2 
  10 chr10_73459591     HPrz    C    T        1      2        2 
  10 chr10_73459591     ZBoe    C    T        0      0        2 
  10 chr10_73459591     ZGre    C    T        0      0        2 
  10 chr10_73459591     ZHar    C    T        0      0        2 
  10 chr10_73459591   Sample    C    T        1      2        2 
  10 chr10_73467188     AAsi    C    T        0      0        2 
  10 chr10_73467188     AKia    C    T        0      0        2 
  10 chr10_73467188     AOna    C    T        0      0        2 
  10 chr10_73467188     ASom    C    T        0      0        2 
  10 chr10_73467188     HCab    C    T        1      2        2 
  10 chr10_73467188     HPrz    C    T        1      2        2 
  10 chr10_73467188     ZBoe    C    T        0      0        2 
  10 chr10_73467188     ZGre    C    T        0      0        2 
  10 chr10_73467188     ZHar    C    T        0      0        2 
  10 chr10_73467188   Sample    C    T        0      0        2 
  10 chr10_73471478     AAsi    G    C        0      0        2 
  10 chr10_73471478     AKia    G    C      0.5      1        2 
  10 chr10_73471478     AOna    G    C        0      0        2 
  10 chr10_73471478     ASom    G    C        0      0        2 
  10 chr10_73471478     HCab    G    C        0      0        2 
  10 chr10_73471478     HPrz    G    C        0      0        2 
  10 chr10_73471478     ZBoe    G    C        0      0        2 
  10 chr10_73471478     ZGre    G    C        0      0        2 
  10 chr10_73471478     ZHar    G    C        0      0        2 
  10 chr10_73471478   Sample    G    C        0      0        2 
  10 chr10_73475776     AAsi    A    G        0      0        2 
  10 chr10_73475776     AKia    A    G        0      0        2 
  10 chr10_73475776     AOna    A    G        0      0        2 
  10 chr10_73475776     ASom    A    G        0      0        2 
  10 chr10_73475776     HCab    A    G        0      0        2 
  10 chr10_73475776     HPrz    A    G        0      0        2 
  10 chr10_73475776     ZBoe    A    G        0      0        2 
  10 chr10_73475776     ZGre    A    G      0.5      1        2 
  10 chr10_73475776     ZHar    A    G        0      0        2 
  10 chr10_73475776   Sample    A    G        0      0        2 
  10 chr10_73476909     AAsi    G    T        0      0        2 
  10 chr10_73476909     AKia    G    T        0      0        2 
  10 chr10_73476909     AOna    G    T        0      0        2 
  10 chr10_73476909     ASom    G    T        1      2        2 
  10 chr10_73476909     HCab    G    T        0      0        2 
  10 chr10_73476909     HPrz    G    T        0      0        2 
  10 chr10_73476909     ZBoe    G    T        0      0        2 
  10 chr10_73476909     ZGre    G    T        0      0        2 
  10 chr10_73476909     ZHar    G    T        0      0        2 
  10 chr10_73476909   Sample    G    T        0      0        2 
  10 chr10_73478562     AAsi    C    A        0      0        2 
  10 chr10_73478562     AKia    C    A        0      0        2 
  10 chr10_73478562     AOna    C    A        0      0        2 
  10 chr10_73478562     ASom    C    A        0      0        2 
  10 chr10_73478562     HCab    C    A        1      2        2 
  10 chr10_73478562     HPrz    C    A        1      2        2 
  10 chr10_73478562     ZBoe    C    A        0      0        2 
  10 chr10_73478562     ZGre    C    A        0      0        2 
  10 chr10_73478562     ZHar    C    A        0      0        2 
  10 chr10_73478562   Sample    C    A        1      2        2 
  10 chr10_73479375     AAsi    G    T        0      0        2 
  10 chr10_73479375     AKia    G    T        0      0        2 
  10 chr10_73479375     AOna    G    T        1      2        2 
  10 chr10_73479375     ASom    G    T        0      0        2 
  10 chr10_73479375     HCab    G    T        0      0        2 
  10 chr10_73479375     HPrz    G    T        0      0        2 
  10 chr10_73479375     ZBoe    G    T        0      0        2 
  10 chr10_73479375     ZGre    G    T        0      0        2 
  10 chr10_73479375     ZHar    G    T        0      0        2 
  10 chr10_73479375   Sample    G    T        0      0        2 
  10 chr10_73485690     AAsi    C    A        0      0        2 
  10 chr10_73485690     AKia    C    A        0      0        2 
  10 chr10_73485690     AOna    C    A        0      0        2 
  10 chr10_73485690     ASom    C    A        0      0        2 
  10 chr10_73485690     HCab    C    A        1      2        2 
  10 chr10_73485690     HPrz    C    A        1      2        2 
  10 chr10_73485690     ZBoe    C    A        0      0        2 
  10 chr10_73485690     ZGre    C    A        0      0        2 
  10 chr10_73485690     ZHar    C    A        0      0        2 
  10 chr10_73485690   Sample    C    A        1      2        2 
  10 chr10_73486255     AAsi    A    G        0      0        2 
  10 chr10_73486255     AKia    A    G        0      0        2 
  10 chr10_73486255     AOna    A    G        0      0        2 
  10 chr10_73486255     ASom    A    G        0      0        2 
  10 chr10_73486255     HCab    A    G        1      2        2 
  10 chr10_73486255     HPrz    A    G        1      2        2 
  10 chr10_73486255     ZBoe    A    G        0      0        2 
  10 chr10_73486255     ZGre    A    G        0      0        2 
  10 chr10_73486255     ZHar    A    G        0      0        2 
  10 chr10_73486255   Sample    A    G        1      2        2 
  10 chr10_73486316     AAsi    G    A        0      0        2 
  10 chr10_73486316     AKia    G    A        0      0        2 
  10 chr10_73486316     AOna    G    A        0      0        2 
  10 chr10_73486316     ASom    G    A      0.5      1        2 
  10 chr10_73486316     HCab    G    A        0      0        2 
  10 chr10_73486316     HPrz    G    A        0      0        2 
  10 chr10_73486316     ZBoe    G    A        0      0        2 
  10 chr10_73486316     ZGre    G    A        0      0        2 
  10 chr10_73486316     ZHar    G    A        0      0        2 
  10 chr10_73486316   Sample    G    A        0      0        2 
  10 chr10_73525192     AAsi    A    G        0      0        2 
  10 chr10_73525192     AKia    A    G      0.5      1        2 
  10 chr10_73525192     AOna    A    G        0      0        2 
  10 chr10_73525192     ASom    A    G        0      0        2 
  10 chr10_73525192     HCab    A    G        0      0        2 
  10 chr10_73525192     HPrz    A    G        0      0        2 
  10 chr10_73525192     ZBoe    A    G        0      0        2 
  10 chr10_73525192     ZGre    A    G        0      0        2 
  10 chr10_73525192     ZHar    A    G        0      0        2 
  10 chr10_73525192   Sample    A    G        0      0        2 
  10 chr10_73525641     AAsi    G    A        0      0        2 
  10 chr10_73525641     AKia    G    A        0      0        2 
  10 chr10_73525641     AOna    G    A        0      0        2 
  10 chr10_73525641     ASom    G    A        0      0        2 
  10 chr10_73525641     HCab    G    A        0      0        2 
  10 chr10_73525641     HPrz    G    A        0      0        2 
  10 chr10_73525641     ZBoe    G    A        1      2        2 
  10 chr10_73525641     ZGre    G    A        1      2        2 
  10 chr10_73525641     ZHar    G    A        1      2        2 
  10 chr10_73525641   Sample    G    A        0      0        2 
  10 chr10_73529838     AAsi    C    T        0      0        2 
  10 chr10_73529838     AKia    C    T        0      0        2 
  10 chr10_73529838     AOna    C    T        0      0        2 
  10 chr10_73529838     ASom    C    T        0      0        2 
  10 chr10_73529838     HCab    C    T        1      2        2 
  10 chr10_73529838     HPrz    C    T        1      2        2 
  10 chr10_73529838     ZBoe    C    T        0      0        2 
  10 chr10_73529838     ZGre    C    T        0      0        2 
  10 chr10_73529838     ZHar    C    T        0      0        2 
  10 chr10_73529838   Sample    C    T        1      2        2 
  10 chr10_73531381     AAsi    G    C        0      0        2 
  10 chr10_73531381     AKia    G    C        0      0        2 
  10 chr10_73531381     AOna    G    C        0      0        2 
  10 chr10_73531381     ASom    G    C        0      0        2 
  10 chr10_73531381     HCab    G    C        0      0        2 
  10 chr10_73531381     HPrz    G    C        0      0        2 
  10 chr10_73531381     ZBoe    G    C        0      0        2 
  10 chr10_73531381     ZGre    G    C        1      2        2 
  10 chr10_73531381     ZHar    G    C        0      0        2 
  10 chr10_73531381   Sample    G    C        0      0        2 
  10 chr10_73531607     AAsi    C    A        0      0        2 
  10 chr10_73531607     AKia    C    A        0      0        2 
  10 chr10_73531607     AOna    C    A        0      0        2 
  10 chr10_73531607     ASom    C    A        0      0        2 
  10 chr10_73531607     HCab    C    A        1      2        2 
  10 chr10_73531607     HPrz    C    A        1      2        2 
  10 chr10_73531607     ZBoe    C    A        0      0        2 
  10 chr10_73531607     ZGre    C    A        0      0        2 
  10 chr10_73531607     ZHar    C    A        0      0        2 
  10 chr10_73531607   Sample    C    A        1      2        2 
  10 chr10_73535688     AAsi    C    T        1      2        2 
  10 chr10_73535688     AKia    C    T        0      0        2 
  10 chr10_73535688     AOna    C    T        0      0        2 
  10 chr10_73535688     ASom    C    T        0      0        2 
  10 chr10_73535688     HCab    C    T        0      0        2 
  10 chr10_73535688     HPrz    C    T        0      0        2 
  10 chr10_73535688     ZBoe    C    T        0      0        2 
  10 chr10_73535688     ZGre    C    T        0      0        2 
  10 chr10_73535688     ZHar    C    T        0      0        2 
  10 chr10_73535688   Sample    C    T        0      0        2 
  10 chr10_73542428     AAsi    T    C        0      0        2 
  10 chr10_73542428     AKia    T    C        0      0        2 
  10 chr10_73542428     AOna    T    C        0      0        2 
  10 chr10_73542428     ASom    T    C        0      0        2 
  10 chr10_73542428     HCab    T    C        0      0        2 
  10 chr10_73542428     HPrz    T    C        0      0        2 
  10 chr10_73542428     ZBoe    T    C        0      0        2 
  10 chr10_73542428     ZGre    T    C        0      0        2 
  10 chr10_73542428     ZHar    T    C        1      2        2 
  10 chr10_73542428   Sample    T    C        0      0        2 
  10 chr10_73554551     AAsi    C    T        0      0        2 
  10 chr10_73554551     AKia    C    T        0      0        2 
  10 chr10_73554551     AOna    C    T        0      0        2 
  10 chr10_73554551     ASom    C    T        0      0        2 
  10 chr10_73554551     HCab    C    T        0      0        2 
  10 chr10_73554551     HPrz    C    T        0      0        2 
  10 chr10_73554551     ZBoe    C    T        0      0        2 
  10 chr10_73554551     ZGre    C    T        0      0        2 
  10 chr10_73554551     ZHar    C    T      0.5      1        2 
  10 chr10_73554551   Sample    C    T        0      0        2 
  10 chr10_73556139     AAsi    G    A        0      0        2 
  10 chr10_73556139     AKia    G    A        0      0        2 
  10 chr10_73556139     AOna    G    A        0      0        2 
  10 chr10_73556139     ASom    G    A        0      0        2 
  10 chr10_73556139     HCab    G    A        1      2        2 
  10 chr10_73556139     HPrz    G    A        1      2        2 
  10 chr10_73556139     ZBoe    G    A        0      0        2 
  10 chr10_73556139     ZGre    G    A        0      0        2 
  10 chr10_73556139     ZHar    G    A        0      0        2 
  10 chr10_73556139   Sample    G    A        1      2        2 
  10 chr10_73564047     AAsi    C    A        0      0        2 
  10 chr10_73564047     AKia    C    A        0      0        2 
  10 chr10_73564047     AOna    C    A        0      0        2 
  10 chr10_73564047     ASom    C    A        0      0        2 
  10 chr10_73564047     HCab    C    A        1      2        2 
  10 chr10_73564047     HPrz    C    A        1      2        2 
  10 chr10_73564047     ZBoe    C    A        0      0        2 
  10 chr10_73564047     ZGre    C    A        0      0        2 
  10 chr10_73564047     ZHar    C    A        0      0        2 
  10 chr10_73564047   Sample    C    A        1      2        2 
  10 chr10_73570285     AAsi    T    C        0      0        2 
  10 chr10_73570285     AKia    T    C        0      0        2 
  10 chr10_73570285     AOna    T    C        0      0        2 
  10 chr10_73570285     ASom    T    C        0      0        2 
  10 chr10_73570285     HCab    T    C        1      2        2 
  10 chr10_73570285     HPrz    T    C        1      2        2 
  10 chr10_73570285     ZBoe    T    C        0      0        2 
  10 chr10_73570285     ZGre    T    C        0      0        2 
  10 chr10_73570285     ZHar    T    C        0      0        2 
  10 chr10_73570285   Sample    T    C        1      2        2 
  10 chr10_73570980     AAsi    C    A        0      0        2 
  10 chr10_73570980     AKia    C    A        0      0        2 
  10 chr10_73570980     AOna    C    A        0      0        2 
  10 chr10_73570980     ASom    C    A        0      0        2 
  10 chr10_73570980     HCab    C    A        0      0        2 
  10 chr10_73570980     HPrz    C    A        0      0        2 
  10 chr10_73570980     ZBoe    C    A      0.5      1        2 
  10 chr10_73570980     ZGre    C    A        0      0        2 
  10 chr10_73570980     ZHar    C    A        0      0        2 
  10 chr10_73570980   Sample    C    A        0      0        2 
  10 chr10_73574005     AAsi    T    G        1      2        2 
  10 chr10_73574005     AKia    T    G        0      0        2 
  10 chr10_73574005     AOna    T    G        0      0        2 
  10 chr10_73574005     ASom    T    G        1      2        2 
  10 chr10_73574005     HCab    T    G        0      0        2 
  10 chr10_73574005     HPrz    T    G        0      0        2 
  10 chr10_73574005     ZBoe    T    G        0      0        2 
  10 chr10_73574005     ZGre    T    G        0      0        2 
  10 chr10_73574005     ZHar    T    G        0      0        2 
  10 chr10_73574005   Sample    T    G        0      0        2 
  10 chr10_73588093     AAsi    G    T        0      0        2 
  10 chr10_73588093     AKia    G    T        0      0        2 
  10 chr10_73588093     AOna    G    T        0      0        2 
  10 chr10_73588093     ASom    G    T        0      0        2 
  10 chr10_73588093     HCab    G    T        1      2        2 
  10 chr10_73588093     HPrz    G    T        1      2        2 
  10 chr10_73588093     ZBoe    G    T        0      0        2 
  10 chr10_73588093     ZGre    G    T        0      0        2 
  10 chr10_73588093     ZHar    G    T        0      0        2 
  10 chr10_73588093   Sample    G    T        1      2        2 
  10 chr10_73593437     AAsi    A    G        0      0        2 
  10 chr10_73593437     AKia    A    G      0.5      1        2 
  10 chr10_73593437     AOna    A    G        0      0        2 
  10 chr10_73593437     ASom    A    G        0      0        2 
  10 chr10_73593437     HCab    A    G        0      0        2 
  10 chr10_73593437     HPrz    A    G        0      0        2 
  10 chr10_73593437     ZBoe    A    G        0      0        2 
  10 chr10_73593437     ZGre    A    G        0      0        2 
  10 chr10_73593437     ZHar    A    G        0      0        2 
  10 chr10_73593437   Sample    A    G        0      0        2 
  10 chr10_73611262     AAsi    A    C        0      0        2 
  10 chr10_73611262     AKia    A    C        0      0        2 
  10 chr10_73611262     AOna    A    C        0      0        2 
  10 chr10_73611262     ASom    A    C        0      0        2 
  10 chr10_73611262     HCab    A    C        0      0        2 
  10 chr10_73611262     HPrz    A    C        0      0        2 
  10 chr10_73611262     ZBoe    A    C        1      2        2 
  10 chr10_73611262     ZGre    A    C        1      2        2 
  10 chr10_73611262     ZHar    A    C        0      0        2 
  10 chr10_73611262   Sample    A    C        0      0        2 
  10 chr10_73614435     AAsi    C    A        0      0        2 
  10 chr10_73614435     AKia    C    A        0      0        2 
  10 chr10_73614435     AOna    C    A        0      0        2 
  10 chr10_73614435     ASom    C    A        0      0        2 
  10 chr10_73614435     HCab    C    A        0      0        2 
  10 chr10_73614435     HPrz    C    A        0      0        2 
  10 chr10_73614435     ZBoe    C    A        0      0        2 
  10 chr10_73614435     ZGre    C    A        0      0        2 
  10 chr10_73614435     ZHar    C    A        1      2        2 
  10 chr10_73614435   Sample    C    A        0      0        2 
  10 chr10_73617754     AAsi    A    G        0      0        2 
  10 chr10_73617754     AKia    A    G        1      2        2 
  10 chr10_73617754     AOna    A    G        1      2        2 
  10 chr10_73617754     ASom    A    G        0      0        2 
  10 chr10_73617754     HCab    A    G        0      0        2 
  10 chr10_73617754     HPrz    A    G        0      0        2 
  10 chr10_73617754     ZBoe    A    G        0      0        2 
  10 chr10_73617754     ZGre    A    G        0      0        2 
  10 chr10_73617754     ZHar    A    G        0      0        2 
  10 chr10_73617754   Sample    A    G        0      0        2 
  10 chr10_73630928     AAsi    G    T        0      0        2 
  10 chr10_73630928     AKia    G    T        0      0        2 
  10 chr10_73630928     AOna    G    T        0      0        2 
  10 chr10_73630928     ASom    G    T        0      0        2 
  10 chr10_73630928     HCab    G    T        0      0        2 
  10 chr10_73630928     HPrz    G    T        0      0        2 
  10 chr10_73630928     ZBoe    G    T      0.5      1        2 
  10 chr10_73630928     ZGre    G    T        0      0        2 
  10 chr10_73630928     ZHar    G    T        0      0        2 
  10 chr10_73630928   Sample    G    T        0      0        2 
  10 chr10_73644865     AAsi    A    T        1      2        2 
  10 chr10_73644865     AKia    A    T        1      2        2 
  10 chr10_73644865     AOna    A    T        1      2        2 
  10 chr10_73644865     ASom    A    T        1      2        2 
  10 chr10_73644865     HCab    A    T        0      0        2 
  10 chr10_73644865     HPrz    A    T        0      0        2 
  10 chr10_73644865     ZBoe    A    T        0      0        2 
  10 chr10_73644865     ZGre    A    T        0      0        2 
  10 chr10_73644865     ZHar    A    T        0      0        2 
  10 chr10_73644865   Sample    A    T        0      0        2 
  10 chr10_73647693     AAsi    G    T        0      0        2 
  10 chr10_73647693     AKia    G    T        0      0        2 
  10 chr10_73647693     AOna    G    T        0      0        2 
  10 chr10_73647693     ASom    G    T      0.5      1        2 
  10 chr10_73647693     HCab    G    T        0      0        2 
  10 chr10_73647693     HPrz    G    T        0      0        2 
  10 chr10_73647693     ZBoe    G    T        0      0        2 
  10 chr10_73647693     ZGre    G    T        0      0        2 
  10 chr10_73647693     ZHar    G    T        0      0        2 
  10 chr10_73647693   Sample    G    T        0      0        2 
  10 chr10_73653972     AAsi    A    G        0      0        2 
  10 chr10_73653972     AKia    A    G        0      0        2 
  10 chr10_73653972     AOna    A    G        0      0        2 
  10 chr10_73653972     ASom    A    G        0      0        2 
  10 chr10_73653972     HCab    A    G        1      2        2 
  10 chr10_73653972     HPrz    A    G        1      2        2 
  10 chr10_73653972     ZBoe    A    G        0      0        2 
  10 chr10_73653972     ZGre    A    G        0      0        2 
  10 chr10_73653972     ZHar    A    G        0      0        2 
  10 chr10_73653972   Sample    A    G        1      2        2 
  10 chr10_73658020     AAsi    C    T        0      0        2 
  10 chr10_73658020     AKia    C    T        0      0        2 
  10 chr10_73658020     AOna    C    T        1      2        2 
  10 chr10_73658020     ASom    C    T        0      0        2 
  10 chr10_73658020     HCab    C    T        0      0        2 
  10 chr10_73658020     HPrz    C    T        0      0        2 
  10 chr10_73658020     ZBoe    C    T        0      0        2 
  10 chr10_73658020     ZGre    C    T        0      0        2 
  10 chr10_73658020     ZHar    C    T        0      0        2 
  10 chr10_73658020   Sample    C    T        0      0        2 
  10 chr10_73666609     AAsi    T    C        0      0        2 
  10 chr10_73666609     AKia    T    C        0      0        2 
  10 chr10_73666609     AOna    T    C        0      0        2 
  10 chr10_73666609     ASom    T    C        0      0        2 
  10 chr10_73666609     HCab    T    C        0      0        2 
  10 chr10_73666609     HPrz    T    C        0      0        2 
  10 chr10_73666609     ZBoe    T    C        0      0        2 
  10 chr10_73666609     ZGre    T    C        1      2        2 
  10 chr10_73666609     ZHar    T    C        0      0        2 
  10 chr10_73666609   Sample    T    C        0      0        2 
  10 chr10_73667822     AAsi    A    C        1      2        2 
  10 chr10_73667822     AKia    A    C        1      2        2 
  10 chr10_73667822     AOna    A    C        1      2        2 
  10 chr10_73667822     ASom    A    C        1      2        2 
  10 chr10_73667822     HCab    A    C        0      0        2 
  10 chr10_73667822     HPrz    A    C        0      0        2 
  10 chr10_73667822     ZBoe    A    C        0      0        2 
  10 chr10_73667822     ZGre    A    C        0      0        2 
  10 chr10_73667822     ZHar    A    C        0      0        2 
  10 chr10_73667822   Sample    A    C        0      0        2 
  10 chr10_73694131     AAsi    C    T        1      2        2 
  10 chr10_73694131     AKia    C    T        0      0        2 
  10 chr10_73694131     AOna    C    T        0      0        2 
  10 chr10_73694131     ASom    C    T        0      0        2 
  10 chr10_73694131     HCab    C    T        0      0        2 
  10 chr10_73694131     HPrz    C    T        0      0        2 
  10 chr10_73694131     ZBoe    C    T        0      0        2 
  10 chr10_73694131     ZGre    C    T        0      0        2 
  10 chr10_73694131     ZHar    C    T        0      0        2 
  10 chr10_73694131   Sample    C    T        0      0        2 
  10 chr10_73695449     AAsi    C    T        0      0        2 
  10 chr10_73695449     AKia    C    T        1      2        2 
  10 chr10_73695449     AOna    C    T        0      0        2 
  10 chr10_73695449     ASom    C    T        0      0        2 
  10 chr10_73695449     HCab    C    T        0      0        2 
  10 chr10_73695449     HPrz    C    T        0      0        2 
  10 chr10_73695449     ZBoe    C    T        0      0        2 
  10 chr10_73695449     ZGre    C    T        0      0        2 
  10 chr10_73695449     ZHar    C    T        0      0        2 
  10 chr10_73695449   Sample    C    T        0      0        2 
  10 chr10_73703193     AAsi    C    A        0      0        2 
  10 chr10_73703193     AKia    C    A        0      0        2 
  10 chr10_73703193     AOna    C    A        0      0        2 
  10 chr10_73703193     ASom    C    A        0      0        2 
  10 chr10_73703193     HCab    C    A        0      0        2 
  10 chr10_73703193     HPrz    C    A        0      0        2 
  10 chr10_73703193     ZBoe    C    A        0      0        2 
  10 chr10_73703193     ZGre    C    A      0.5      1        2 
  10 chr10_73703193     ZHar    C    A        0      0        2 
  10 chr10_73703193   Sample    C    A        0      0        2 
  10 chr10_73708042     AAsi    T    G        0      0        2 
  10 chr10_73708042     AKia    T    G        0      0        2 
  10 chr10_73708042     AOna    T    G        0      0        2 
  10 chr10_73708042     ASom    T    G      0.5      1        2 
  10 chr10_73708042     HCab    T    G        0      0        2 
  10 chr10_73708042     HPrz    T    G        0      0        2 
  10 chr10_73708042     ZBoe    T    G        0      0        2 
  10 chr10_73708042     ZGre    T    G        0      0        2 
  10 chr10_73708042     ZHar    T    G        0      0        2 
  10 chr10_73708042   Sample    T    G        0      0        2 
  10 chr10_73725058     AAsi    T    C        0      0        2 
  10 chr10_73725058     AKia    T    C        0      0        2 
  10 chr10_73725058     AOna    T    C        0      0        2 
  10 chr10_73725058     ASom    T    C        0      0        2 
  10 chr10_73725058     HCab    T    C        1      2        2 
  10 chr10_73725058     HPrz    T    C        1      2        2 
  10 chr10_73725058     ZBoe    T    C        0      0        2 
  10 chr10_73725058     ZGre    T    C        0      0        2 
  10 chr10_73725058     ZHar    T    C        0      0        2 
  10 chr10_73725058   Sample    T    C        1      2        2 
  10 chr10_73734403     AAsi    T    C        0      0        2 
  10 chr10_73734403     AKia    T    C        0      0        2 
  10 chr10_73734403     AOna    T    C        0      0        2 
  10 chr10_73734403     ASom    T    C        0      0        2 
  10 chr10_73734403     HCab    T    C        1      2        2 
  10 chr10_73734403     HPrz    T    C        1      2        2 
  10 chr10_73734403     ZBoe    T    C        0      0        2 
  10 chr10_73734403     ZGre    T    C        0      0        2 
  10 chr10_73734403     ZHar    T    C        0      0        2 
  10 chr10_73734403   Sample    T    C        1      2        2 
  10 chr10_73739813     AAsi    T    C        0      0        2 
  10 chr10_73739813     AKia    T    C        0      0        2 
  10 chr10_73739813     AOna    T    C        0      0        2 
  10 chr10_73739813     ASom    T    C        0      0        2 
  10 chr10_73739813     HCab    T    C        1      2        2 
  10 chr10_73739813     HPrz    T    C        1      2        2 
  10 chr10_73739813     ZBoe    T    C        0      0        2 
  10 chr10_73739813     ZGre    T    C        0      0        2 
  10 chr10_73739813     ZHar    T    C        0      0        2 
  10 chr10_73739813   Sample    T    C        1      2        2 
  10 chr10_73744125     AAsi    A    G        0      0        2 
  10 chr10_73744125     AKia    A    G        0      0        2 
  10 chr10_73744125     AOna    A    G        0      0        2 
  10 chr10_73744125     ASom    A    G        0      0        2 
  10 chr10_73744125     HCab    A    G        0      0        2 
  10 chr10_73744125     HPrz    A    G        0      0        2 
  10 chr10_73744125     ZBoe    A    G      0.5      1        2 
  10 chr10_73744125     ZGre    A    G        0      0        2 
  10 chr10_73744125     ZHar    A    G        0      0        2 
  10 chr10_73744125   Sample    A    G        0      0        2 
  10 chr10_73744663     AAsi    A    G        0      0        2 
  10 chr10_73744663     AKia    A    G        0      0        2 
  10 chr10_73744663     AOna    A    G        0      0        2 
  10 chr10_73744663     ASom    A    G        0      0        2 
  10 chr10_73744663     HCab    A    G        0      0        2 
  10 chr10_73744663     HPrz    A    G        0      0        2 
  10 chr10_73744663     ZBoe    A    G        0      0        2 
  10 chr10_73744663     ZGre    A    G        0      0        2 
  10 chr10_73744663     ZHar    A    G        1      2        2 
  10 chr10_73744663   Sample    A    G        0      0        2 
  10 chr10_73749894     AAsi    A    G        0      0        2 
  10 chr10_73749894     AKia    A    G        0      0        2 
  10 chr10_73749894     AOna    A    G        0      0        2 
  10 chr10_73749894     ASom    A    G        0      0        2 
  10 chr10_73749894     HCab    A    G        1      2        2 
  10 chr10_73749894     HPrz    A    G        1      2        2 
  10 chr10_73749894     ZBoe    A    G        0      0        2 
  10 chr10_73749894     ZGre    A    G        0      0        2 
  10 chr10_73749894     ZHar    A    G        0      0        2 
  10 chr10_73749894   Sample    A    G        1      2        2 
  10 chr10_73763525     AAsi    A    G        0      0        2 
  10 chr10_73763525     AKia    A    G        0      0        2 
  10 chr10_73763525     AOna    A    G        0      0        2 
  10 chr10_73763525     ASom    A    G        0      0        2 
  10 chr10_73763525     HCab    A    G        0      0        2 
  10 chr10_73763525     HPrz    A    G        0      0        2 
  10 chr10_73763525     ZBoe    A    G        0      0        2 
  10 chr10_73763525     ZGre    A    G      0.5      1        2 
  10 chr10_73763525     ZHar    A    G        0      0        2 
  10 chr10_73763525   Sample    A    G        0      0        2 
  10 chr10_73769069     AAsi    A    C        0      0        2 
  10 chr10_73769069     AKia    A    C        0      0        2 
  10 chr10_73769069     AOna    A    C        0      0        2 
  10 chr10_73769069     ASom    A    C        0      0        2 
  10 chr10_73769069     HCab    A    C        0      0        2 
  10 chr10_73769069     HPrz    A    C        0      0        2 
  10 chr10_73769069     ZBoe    A    C        0      0        2 
  10 chr10_73769069     ZGre    A    C        1      2        2 
  10 chr10_73769069     ZHar    A    C        0      0        2 
  10 chr10_73769069   Sample    A    C        0      0        2 
  10 chr10_73772967     AAsi    T    C        0      0        2 
  10 chr10_73772967     AKia    T    C        0      0        2 
  10 chr10_73772967     AOna    T    C        0      0        2 
  10 chr10_73772967     ASom    T    C        0      0        2 
  10 chr10_73772967     HCab    T    C        1      2        2 
  10 chr10_73772967     HPrz    T    C        1      2        2 
  10 chr10_73772967     ZBoe    T    C        0      0        2 
  10 chr10_73772967     ZGre    T    C        0      0        2 
  10 chr10_73772967     ZHar    T    C        0      0        2 
  10 chr10_73772967   Sample    T    C        1      2        2 
  10 chr10_73774181     AAsi    A    G        0      0        2 
  10 chr10_73774181     AKia    A    G        0      0        2 
  10 chr10_73774181     AOna    A    G        0      0        2 
  10 chr10_73774181     ASom    A    G        0      0        2 
  10 chr10_73774181     HCab    A    G        0      0        2 
  10 chr10_73774181     HPrz    A    G        0      0        2 
  10 chr10_73774181     ZBoe    A    G      0.5      1        2 
  10 chr10_73774181     ZGre    A    G        0      0        2 
  10 chr10_73774181     ZHar    A    G        0      0        2 
  10 chr10_73774181   Sample    A    G        0      0        2 
  10 chr10_73775790     AAsi    A    G        0      0        2 
  10 chr10_73775790     AKia    A    G        0      0        2 
  10 chr10_73775790     AOna    A    G        0      0        2 
  10 chr10_73775790     ASom    A    G        0      0        2 
  10 chr10_73775790     HCab    A    G        1      2        2 
  10 chr10_73775790     HPrz    A    G        1      2        2 
  10 chr10_73775790     ZBoe    A    G        0      0        2 
  10 chr10_73775790     ZGre    A    G        0      0        2 
  10 chr10_73775790     ZHar    A    G        0      0        2 
  10 chr10_73775790   Sample    A    G        1      2        2 
  10 chr10_73782929     AAsi    T    C        0      0        2 
  10 chr10_73782929     AKia    T    C        0      0        2 
  10 chr10_73782929     AOna    T    C        0      0        2 
  10 chr10_73782929     ASom    T    C        0      0        2 
  10 chr10_73782929     HCab    T    C        1      2        2 
  10 chr10_73782929     HPrz    T    C        1      2        2 
  10 chr10_73782929     ZBoe    T    C        0      0        2 
  10 chr10_73782929     ZGre    T    C        0      0        2 
  10 chr10_73782929     ZHar    T    C        0      0        2 
  10 chr10_73782929   Sample    T    C        1      2        2 
  10 chr10_73787563     AAsi    C    A        0      0        2 
  10 chr10_73787563     AKia    C    A        0      0        2 
  10 chr10_73787563     AOna    C    A        0      0        2 
  10 chr10_73787563     ASom    C    A        0      0        2 
  10 chr10_73787563     HCab    C    A        1      2        2 
  10 chr10_73787563     HPrz    C    A        1      2        2 
  10 chr10_73787563     ZBoe    C    A        0      0        2 
  10 chr10_73787563     ZGre    C    A        0      0        2 
  10 chr10_73787563     ZHar    C    A        0      0        2 
  10 chr10_73787563   Sample    C    A        1      2        2 
  10 chr10_73799685     AAsi    A    G        0      0        2 
  10 chr10_73799685     AKia    A    G        0      0        2 
  10 chr10_73799685     AOna    A    G        0      0        2 
  10 chr10_73799685     ASom    A    G        0      0        2 
  10 chr10_73799685     HCab    A    G        1      2        2 
  10 chr10_73799685     HPrz    A    G        0      0        2 
  10 chr10_73799685     ZBoe    A    G        0      0        2 
  10 chr10_73799685     ZGre    A    G        0      0        2 
  10 chr10_73799685     ZHar    A    G        0      0        2 
  10 chr10_73799685   Sample    A    G        0      0        2 
  10 chr10_73802922     AAsi    A    G        0      0        2 
  10 chr10_73802922     AKia    A    G        0      0        2 
  10 chr10_73802922     AOna    A    G        0      0        2 
  10 chr10_73802922     ASom    A    G      0.5      1        2 
  10 chr10_73802922     HCab    A    G        0      0        2 
  10 chr10_73802922     HPrz    A    G        0      0        2 
  10 chr10_73802922     ZBoe    A    G        0      0        2 
  10 chr10_73802922     ZGre    A    G        0      0        2 
  10 chr10_73802922     ZHar    A    G        0      0        2 
  10 chr10_73802922   Sample    A    G        0      0        2 
  10 chr10_73803110     AAsi    G    A        0      0        2 
  10 chr10_73803110     AKia    G    A        0      0        2 
  10 chr10_73803110     AOna    G    A        0      0        2 
  10 chr10_73803110     ASom    G    A        0      0        2 
  10 chr10_73803110     HCab    G    A        1      2        2 
  10 chr10_73803110     HPrz    G    A        1      2        2 
  10 chr10_73803110     ZBoe    G    A        0      0        2 
  10 chr10_73803110     ZGre    G    A        0      0        2 
  10 chr10_73803110     ZHar    G    A        0      0        2 
  10 chr10_73803110   Sample    G    A        1      2        2 
  10 chr10_73816345     AAsi    C    T        0      0        2 
  10 chr10_73816345     AKia    C    T        0      0        2 
  10 chr10_73816345     AOna    C    T        0      0        2 
  10 chr10_73816345     ASom    C    T        0      0        2 
  10 chr10_73816345     HCab    C    T        1      2        2 
  10 chr10_73816345     HPrz    C    T        1      2        2 
  10 chr10_73816345     ZBoe    C    T        0      0        2 
  10 chr10_73816345     ZGre    C    T        0      0        2 
  10 chr10_73816345     ZHar    C    T        0      0        2 
  10 chr10_73816345   Sample    C    T        1      2        2 
  10 chr10_73821851     AAsi    T    C        0      0        2 
  10 chr10_73821851     AKia    T    C        0      0        2 
  10 chr10_73821851     AOna    T    C        0      0        2 
  10 chr10_73821851     ASom    T    C      0.5      1        2 
  10 chr10_73821851     HCab    T    C        0      0        2 
  10 chr10_73821851     HPrz    T    C        0      0        2 
  10 chr10_73821851     ZBoe    T    C        0      0        2 
  10 chr10_73821851     ZGre    T    C        0      0        2 
  10 chr10_73821851     ZHar    T    C        0      0        2 
  10 chr10_73821851   Sample    T    C        0      0        2 
  10 chr10_73837662     AAsi    G    A        0      0        2 
  10 chr10_73837662     AKia    G    A        0      0        2 
  10 chr10_73837662     AOna    G    A        0      0        2 
  10 chr10_73837662     ASom    G    A        0      0        2 
  10 chr10_73837662     HCab    G    A        1      2        2 
  10 chr10_73837662     HPrz    G    A        1      2        2 
  10 chr10_73837662     ZBoe    G    A        0      0        2 
  10 chr10_73837662     ZGre    G    A        0      0        2 
  10 chr10_73837662     ZHar    G    A        0      0        2 
  10 chr10_73837662   Sample    G    A        1      2        2 
  10 chr10_73841173     AAsi    C    T        0      0        2 
  10 chr10_73841173     AKia    C    T        0      0        2 
  10 chr10_73841173     AOna    C    T        0      0        2 
  10 chr10_73841173     ASom    C    T      0.5      1        2 
  10 chr10_73841173     HCab    C    T        0      0        2 
  10 chr10_73841173     HPrz    C    T        0      0        2 
  10 chr10_73841173     ZBoe    C    T        0      0        2 
  10 chr10_73841173     ZGre    C    T        0      0        2 
  10 chr10_73841173     ZHar    C    T        0      0        2 
  10 chr10_73841173   Sample    C    T        0      0        2 
  10 chr10_73843482     AAsi    A    T        0      0        2 
  10 chr10_73843482     AKia    A    T        1      2        2 
  10 chr10_73843482     AOna    A    T        1      2        2 
  10 chr10_73843482     ASom    A    T        0      0        2 
  10 chr10_73843482     HCab    A    T        0      0        2 
  10 chr10_73843482     HPrz    A    T        0      0        2 
  10 chr10_73843482     ZBoe    A    T        0      0        2 
  10 chr10_73843482     ZGre    A    T        0      0        2 
  10 chr10_73843482     ZHar    A    T        0      0        2 
  10 chr10_73843482   Sample    A    T        0      0        2 
  10 chr10_73844781     AAsi    A    G        0      0        2 
  10 chr10_73844781     AKia    A    G        0      0        2 
  10 chr10_73844781     AOna    A    G        0      0        2 
  10 chr10_73844781     ASom    A    G        0      0        2 
  10 chr10_73844781     HCab    A    G        1      2        2 
  10 chr10_73844781     HPrz    A    G        1      2        2 
  10 chr10_73844781     ZBoe    A    G        0      0        2 
  10 chr10_73844781     ZGre    A    G        0      0        2 
  10 chr10_73844781     ZHar    A    G        0      0        2 
  10 chr10_73844781   Sample    A    G        1      2        2 
  10 chr10_73845506     AAsi    T    C        0      0        2 
  10 chr10_73845506     AKia    T    C        0      0        2 
  10 chr10_73845506     AOna    T    C        0      0        2 
  10 chr10_73845506     ASom    T    C      0.5      1        2 
  10 chr10_73845506     HCab    T    C        0      0        2 
  10 chr10_73845506     HPrz    T    C        0      0        2 
  10 chr10_73845506     ZBoe    T    C        0      0        2 
  10 chr10_73845506     ZGre    T    C        0      0        2 
  10 chr10_73845506     ZHar    T    C        0      0        2 
  10 chr10_73845506   Sample    T    C        0      0        2 
  10 chr10_73846617     AAsi    C    T        0      0        2 
  10 chr10_73846617     AKia    C    T        0      0        2 
  10 chr10_73846617     AOna    C    T        0      0        2 
  10 chr10_73846617     ASom    C    T        0      0        2 
  10 chr10_73846617     HCab    C    T        1      2        2 
  10 chr10_73846617     HPrz    C    T        1      2        2 
  10 chr10_73846617     ZBoe    C    T        0      0        2 
  10 chr10_73846617     ZGre    C    T        0      0        2 
  10 chr10_73846617     ZHar    C    T        0      0        2 
  10 chr10_73846617   Sample    C    T        1      2        2 
  10 chr10_73848332     AAsi    A    T        0      0        2 
  10 chr10_73848332     AKia    A    T        0      0        2 
  10 chr10_73848332     AOna    A    T        0      0        2 
  10 chr10_73848332     ASom    A    T        0      0        2 
  10 chr10_73848332     HCab    A    T        1      2        2 
  10 chr10_73848332     HPrz    A    T        1      2        2 
  10 chr10_73848332     ZBoe    A    T        0      0        2 
  10 chr10_73848332     ZGre    A    T        0      0        2 
  10 chr10_73848332     ZHar    A    T        0      0        2 
  10 chr10_73848332   Sample    A    T        1      2        2 
  10 chr10_73878070     AAsi    G    C        0      0        2 
  10 chr10_73878070     AKia    G    C        0      0        2 
  10 chr10_73878070     AOna    G    C        0      0        2 
  10 chr10_73878070     ASom    G    C        0      0        2 
  10 chr10_73878070     HCab    G    C        0      0        2 
  10 chr10_73878070     HPrz    G    C      0.5      1        2 
  10 chr10_73878070     ZBoe    G    C        0      0        2 
  10 chr10_73878070     ZGre    G    C        0      0        2 
  10 chr10_73878070     ZHar    G    C        0      0        2 
  10 chr10_73878070   Sample    G    C        0      0        2 
  10 chr10_73878600     AAsi    C    G        0      0        2 
  10 chr10_73878600     AKia    C    G        0      0        2 
  10 chr10_73878600     AOna    C    G        0      0        2 
  10 chr10_73878600     ASom    C    G        0      0        2 
  10 chr10_73878600     HCab    C    G        1      2        2 
  10 chr10_73878600     HPrz    C    G        1      2        2 
  10 chr10_73878600     ZBoe    C    G        0      0        2 
  10 chr10_73878600     ZGre    C    G        0      0        2 
  10 chr10_73878600     ZHar    C    G        0      0        2 
  10 chr10_73878600   Sample    C    G        1      2        2 
  10 chr10_73893107     AAsi    C    T        0      0        2 
  10 chr10_73893107     AKia    C    T        0      0        2 
  10 chr10_73893107     AOna    C    T        0      0        2 
  10 chr10_73893107     ASom    C    T        0      0        2 
  10 chr10_73893107     HCab    C    T      0.5      1        2 
  10 chr10_73893107     HPrz    C    T      0.5      1        2 
  10 chr10_73893107     ZBoe    C    T        0      0        2 
  10 chr10_73893107     ZGre    C    T        0      0        2 
  10 chr10_73893107     ZHar    C    T        0      0        2 
  10 chr10_73893107   Sample    C    T        0      0        2 
  10 chr10_73894779     AAsi    G    A        0      0        2 
  10 chr10_73894779     AKia    G    A        0      0        2 
  10 chr10_73894779     AOna    G    A        0      0        2 
  10 chr10_73894779     ASom    G    A        0      0        2 
  10 chr10_73894779     HCab    G    A      0.5      1        2 
  10 chr10_73894779     HPrz    G    A        0      0        2 
  10 chr10_73894779     ZBoe    G    A        0      0        2 
  10 chr10_73894779     ZGre    G    A        0      0        2 
  10 chr10_73894779     ZHar    G    A        0      0        2 
  10 chr10_73894779   Sample    G    A        0      0        2 
  10 chr10_73895231     AAsi    T    C        0      0        2 
  10 chr10_73895231     AKia    T    C        0      0        2 
  10 chr10_73895231     AOna    T    C        1      2        2 
  10 chr10_73895231     ASom    T    C        0      0        2 
  10 chr10_73895231     HCab    T    C        0      0        2 
  10 chr10_73895231     HPrz    T    C        0      0        2 
  10 chr10_73895231     ZBoe    T    C        0      0        2 
  10 chr10_73895231     ZGre    T    C        0      0        2 
  10 chr10_73895231     ZHar    T    C        0      0        2 
  10 chr10_73895231   Sample    T    C        0      0        2 
  10 chr10_73900342     AAsi    G    C        0      0        2 
  10 chr10_73900342     AKia    G    C        0      0        2 
  10 chr10_73900342     AOna    G    C        0      0        2 
  10 chr10_73900342     ASom    G    C        0      0        2 
  10 chr10_73900342     HCab    G    C        0      0        2 
  10 chr10_73900342     HPrz    G    C        0      0        2 
  10 chr10_73900342     ZBoe    G    C      0.5      1        2 
  10 chr10_73900342     ZGre    G    C        0      0        2 
  10 chr10_73900342     ZHar    G    C        0      0        2 
  10 chr10_73900342   Sample    G    C        0      0        2 
  10 chr10_73914983     AAsi    G    A        1      2        2 
  10 chr10_73914983     AKia    G    A        1      2        2 
  10 chr10_73914983     AOna    G    A        1      2        2 
  10 chr10_73914983     ASom    G    A        1      2        2 
  10 chr10_73914983     HCab    G    A        0      0        2 
  10 chr10_73914983     HPrz    G    A        0      0        2 
  10 chr10_73914983     ZBoe    G    A        0      0        2 
  10 chr10_73914983     ZGre    G    A        0      0        2 
  10 chr10_73914983     ZHar    G    A        1      2        2 
  10 chr10_73914983   Sample    G    A        0      0        2 
  10 chr10_73924727     AAsi    C    T        0      0        2 
  10 chr10_73924727     AKia    C    T        0      0        2 
  10 chr10_73924727     AOna    C    T        1      2        2 
  10 chr10_73924727     ASom    C    T        0      0        2 
  10 chr10_73924727     HCab    C    T        0      0        2 
  10 chr10_73924727     HPrz    C    T        0      0        2 
  10 chr10_73924727     ZBoe    C    T        0      0        2 
  10 chr10_73924727     ZGre    C    T        0      0        2 
  10 chr10_73924727     ZHar    C    T        0      0        2 
  10 chr10_73924727   Sample    C    T        0      0        2 
  10 chr10_73929331     AAsi    G    A        0      0        2 
  10 chr10_73929331     AKia    G    A        0      0        2 
  10 chr10_73929331     AOna    G    A        0      0        2 
  10 chr10_73929331     ASom    G    A        0      0        2 
  10 chr10_73929331     HCab    G    A        1      2        2 
  10 chr10_73929331     HPrz    G    A        1      2        2 
  10 chr10_73929331     ZBoe    G    A        0      0        2 
  10 chr10_73929331     ZGre    G    A        0      0        2 
  10 chr10_73929331     ZHar    G    A        0      0        2 
  10 chr10_73929331   Sample    G    A        1      2        2 
  10 chr10_73934752     AAsi    G    C        0      0        2 
  10 chr10_73934752     AKia    G    C        0      0        2 
  10 chr10_73934752     AOna    G    C        0      0        2 
  10 chr10_73934752     ASom    G    C        0      0        2 
  10 chr10_73934752     HCab    G    C        0      0        2 
  10 chr10_73934752     HPrz    G    C      0.5      1        2 
  10 chr10_73934752     ZBoe    G    C        0      0        2 
  10 chr10_73934752     ZGre    G    C        0      0        2 
  10 chr10_73934752     ZHar    G    C        0      0        2 
  10 chr10_73934752   Sample    G    C        0      0        2 
  10 chr10_73955882     AAsi    C    T        0      0        2 
  10 chr10_73955882     AKia    C    T        0      0        2 
  10 chr10_73955882     AOna    C    T        0      0        2 
  10 chr10_73955882     ASom    C    T        0      0        2 
  10 chr10_73955882     HCab    C    T        1      2        2 
  10 chr10_73955882     HPrz    C    T        1      2        2 
  10 chr10_73955882     ZBoe    C    T        0      0        2 
  10 chr10_73955882     ZGre    C    T        0      0        2 
  10 chr10_73955882     ZHar    C    T        0      0        2 
  10 chr10_73955882   Sample    C    T        1      2        2 
  10 chr10_73968166     AAsi    T    C        0      0        2 
  10 chr10_73968166     AKia    T    C        0      0        2 
  10 chr10_73968166     AOna    T    C        0      0        2 
  10 chr10_73968166     ASom    T    C        0      0        2 
  10 chr10_73968166     HCab    T    C        1      2        2 
  10 chr10_73968166     HPrz    T    C        1      2        2 
  10 chr10_73968166     ZBoe    T    C        0      0        2 
  10 chr10_73968166     ZGre    T    C        0      0        2 
  10 chr10_73968166     ZHar    T    C        0      0        2 
  10 chr10_73968166   Sample    T    C        1      2        2 
  10 chr10_73973397     AAsi    C    T        0      0        2 
  10 chr10_73973397     AKia    C    T        1      2        2 
  10 chr10_73973397     AOna    C    T        1      2        2 
  10 chr10_73973397     ASom    C    T        0      0        2 
  10 chr10_73973397     HCab    C    T        0      0        2 
  10 chr10_73973397     HPrz    C    T        0      0        2 
  10 chr10_73973397     ZBoe    C    T        0      0        2 
  10 chr10_73973397     ZGre    C    T        0      0        2 
  10 chr10_73973397     ZHar    C    T        0      0        2 
  10 chr10_73973397   Sample    C    T        0      0        2 
  10 chr10_73993533     AAsi    T    C        0      0        2 
  10 chr10_73993533     AKia    T    C        0      0        2 
  10 chr10_73993533     AOna    T    C        0      0        2 
  10 chr10_73993533     ASom    T    C        0      0        2 
  10 chr10_73993533     HCab    T    C        1      2        2 
  10 chr10_73993533     HPrz    T    C        1      2        2 
  10 chr10_73993533     ZBoe    T    C        0      0        2 
  10 chr10_73993533     ZGre    T    C        0      0        2 
  10 chr10_73993533     ZHar    T    C        0      0        2 
  10 chr10_73993533   Sample    T    C        1      2        2 
  10 chr10_73998093     AAsi    A    G        0      0        2 
  10 chr10_73998093     AKia    A    G        0      0        2 
  10 chr10_73998093     AOna    A    G        0      0        2 
  10 chr10_73998093     ASom    A    G        0      0        2 
  10 chr10_73998093     HCab    A    G        1      2        2 
  10 chr10_73998093     HPrz    A    G        1      2        2 
  10 chr10_73998093     ZBoe    A    G        0      0        2 
  10 chr10_73998093     ZGre    A    G        0      0        2 
  10 chr10_73998093     ZHar    A    G        0      0        2 
  10 chr10_73998093   Sample    A    G        1      2        2 
  10 chr10_74004228     AAsi    T    C        0      0        2 
  10 chr10_74004228     AKia    T    C        0      0        2 
  10 chr10_74004228     AOna    T    C        0      0        2 
  10 chr10_74004228     ASom    T    C        0      0        2 
  10 chr10_74004228     HCab    T    C        1      2        2 
  10 chr10_74004228     HPrz    T    C        1      2        2 
  10 chr10_74004228     ZBoe    T    C        0      0        2 
  10 chr10_74004228     ZGre    T    C        0      0        2 
  10 chr10_74004228     ZHar    T    C        0      0        2 
  10 chr10_74004228   Sample    T    C        1      2        2 
  10 chr10_74008518     AAsi    T    G        1      2        2 
  10 chr10_74008518     AKia    T    G        0      0        2 
  10 chr10_74008518     AOna    T    G        0      0        2 
  10 chr10_74008518     ASom    T    G        1      2        2 
  10 chr10_74008518     HCab    T    G        0      0        2 
  10 chr10_74008518     HPrz    T    G        0      0        2 
  10 chr10_74008518     ZBoe    T    G        0      0        2 
  10 chr10_74008518     ZGre    T    G        0      0        2 
  10 chr10_74008518     ZHar    T    G        0      0        2 
  10 chr10_74008518   Sample    T    G        0      0        2 
  10 chr10_74022521     AAsi    G    A        0      0        2 
  10 chr10_74022521     AKia    G    A        0      0        2 
  10 chr10_74022521     AOna    G    A        0      0        2 
  10 chr10_74022521     ASom    G    A        0      0        2 
  10 chr10_74022521     HCab    G    A        0      0        2 
  10 chr10_74022521     HPrz    G    A        0      0        2 
  10 chr10_74022521     ZBoe    G    A        1      2        2 
  10 chr10_74022521     ZGre    G    A        1      2        2 
  10 chr10_74022521     ZHar    G    A        1      2        2 
  10 chr10_74022521   Sample    G    A        0      0        2 
  10 chr10_74023102     AAsi    A    G        0      0        2 
  10 chr10_74023102     AKia    A    G        0      0        2 
  10 chr10_74023102     AOna    A    G        0      0        2 
  10 chr10_74023102     ASom    A    G        0      0        2 
  10 chr10_74023102     HCab    A    G        1      2        2 
  10 chr10_74023102     HPrz    A    G        1      2        2 
  10 chr10_74023102     ZBoe    A    G        0      0        2 
  10 chr10_74023102     ZGre    A    G        0      0        2 
  10 chr10_74023102     ZHar    A    G        0      0        2 
  10 chr10_74023102   Sample    A    G        1      2        2 
  10 chr10_74042628     AAsi    A    T        0      0        2 
  10 chr10_74042628     AKia    A    T      0.5      1        2 
  10 chr10_74042628     AOna    A    T        0      0        2 
  10 chr10_74042628     ASom    A    T        0      0        2 
  10 chr10_74042628     HCab    A    T        0      0        2 
  10 chr10_74042628     HPrz    A    T        0      0        2 
  10 chr10_74042628     ZBoe    A    T        0      0        2 
  10 chr10_74042628     ZGre    A    T        0      0        2 
  10 chr10_74042628     ZHar    A    T        0      0        2 
  10 chr10_74042628   Sample    A    T        0      0        2 
  10 chr10_74049966     AAsi    G    A        0      0        2 
  10 chr10_74049966     AKia    G    A        0      0        2 
  10 chr10_74049966     AOna    G    A        0      0        2 
  10 chr10_74049966     ASom    G    A        0      0        2 
  10 chr10_74049966     HCab    G    A        1      2        2 
  10 chr10_74049966     HPrz    G    A        1      2        2 
  10 chr10_74049966     ZBoe    G    A        0      0        2 
  10 chr10_74049966     ZGre    G    A        0      0        2 
  10 chr10_74049966     ZHar    G    A        0      0        2 
  10 chr10_74049966   Sample    G    A        1      2        2 
  10 chr10_74057674     AAsi    C    T        0      0        2 
  10 chr10_74057674     AKia    C    T        0      0        2 
  10 chr10_74057674     AOna    C    T        0      0        2 
  10 chr10_74057674     ASom    C    T        0      0        2 
  10 chr10_74057674     HCab    C    T        0      0        2 
  10 chr10_74057674     HPrz    C    T        0      0        2 
  10 chr10_74057674     ZBoe    C    T        0      0        2 
  10 chr10_74057674     ZGre    C    T        1      2        2 
  10 chr10_74057674     ZHar    C    T        0      0        2 
  10 chr10_74057674   Sample    C    T        0      0        2 
  10 chr10_74059801     AAsi    A    G        0      0        2 
  10 chr10_74059801     AKia    A    G        0      0        2 
  10 chr10_74059801     AOna    A    G        0      0        2 
  10 chr10_74059801     ASom    A    G      0.5      1        2 
  10 chr10_74059801     HCab    A    G        0      0        2 
  10 chr10_74059801     HPrz    A    G        0      0        2 
  10 chr10_74059801     ZBoe    A    G        0      0        2 
  10 chr10_74059801     ZGre    A    G        0      0        2 
  10 chr10_74059801     ZHar    A    G        0      0        2 
  10 chr10_74059801   Sample    A    G        0      0        2 
  10 chr10_74076543     AAsi    T    C        0      0        2 
  10 chr10_74076543     AKia    T    C      0.5      1        2 
  10 chr10_74076543     AOna    T    C        0      0        2 
  10 chr10_74076543     ASom    T    C        0      0        2 
  10 chr10_74076543     HCab    T    C        0      0        2 
  10 chr10_74076543     HPrz    T    C        0      0        2 
  10 chr10_74076543     ZBoe    T    C        0      0        2 
  10 chr10_74076543     ZGre    T    C        0      0        2 
  10 chr10_74076543     ZHar    T    C        0      0        2 
  10 chr10_74076543   Sample    T    C        0      0        2 
  10 chr10_74083701     AAsi    T    C        0      0        2 
  10 chr10_74083701     AKia    T    C      0.5      1        2 
  10 chr10_74083701     AOna    T    C        0      0        2 
  10 chr10_74083701     ASom    T    C        0      0        2 
  10 chr10_74083701     HCab    T    C        0      0        2 
  10 chr10_74083701     HPrz    T    C        0      0        2 
  10 chr10_74083701     ZBoe    T    C        0      0        2 
  10 chr10_74083701     ZGre    T    C        0      0        2 
  10 chr10_74083701     ZHar    T    C        0      0        2 
  10 chr10_74083701   Sample    T    C        0      0        2 
  10 chr10_74106323     AAsi    T    C        0      0        2 
  10 chr10_74106323     AKia    T    C        0      0        2 
  10 chr10_74106323     AOna    T    C        0      0        2 
  10 chr10_74106323     ASom    T    C        0      0        2 
  10 chr10_74106323     HCab    T    C        1      2        2 
  10 chr10_74106323     HPrz    T    C        1      2        2 
  10 chr10_74106323     ZBoe    T    C        0      0        2 
  10 chr10_74106323     ZGre    T    C        0      0        2 
  10 chr10_74106323     ZHar    T    C        0      0        2 
  10 chr10_74106323   Sample    T    C        1      2        2 
  10 chr10_74109304     AAsi    A    G        0      0        2 
  10 chr10_74109304     AKia    A    G        0      0        2 
  10 chr10_74109304     AOna    A    G        0      0        2 
  10 chr10_74109304     ASom    A    G        0      0        2 
  10 chr10_74109304     HCab    A    G        0      0        2 
  10 chr10_74109304     HPrz    A    G        0      0        2 
  10 chr10_74109304     ZBoe    A    G        1      2        2 
  10 chr10_74109304     ZGre    A    G        1      2        2 
  10 chr10_74109304     ZHar    A    G        1      2        2 
  10 chr10_74109304   Sample    A    G        0      0        2 
  10 chr10_74135798     AAsi    G    A        1      2        2 
  10 chr10_74135798     AKia    G    A        1      2        2 
  10 chr10_74135798     AOna    G    A        1      2        2 
  10 chr10_74135798     ASom    G    A        1      2        2 
  10 chr10_74135798     HCab    G    A        0      0        2 
  10 chr10_74135798     HPrz    G    A        0      0        2 
  10 chr10_74135798     ZBoe    G    A        0      0        2 
  10 chr10_74135798     ZGre    G    A        0      0        2 
  10 chr10_74135798     ZHar    G    A        0      0        2 
  10 chr10_74135798   Sample    G    A        0      0        2 
  10 chr10_74139995     AAsi    G    A        0      0        2 
  10 chr10_74139995     AKia    G    A      0.5      1        2 
  10 chr10_74139995     AOna    G    A        0      0        2 
  10 chr10_74139995     ASom    G    A        0      0        2 
  10 chr10_74139995     HCab    G    A        0      0        2 
  10 chr10_74139995     HPrz    G    A        0      0        2 
  10 chr10_74139995     ZBoe    G    A        0      0        2 
  10 chr10_74139995     ZGre    G    A        0      0        2 
  10 chr10_74139995     ZHar    G    A        0      0        2 
  10 chr10_74139995   Sample    G    A        0      0        2 
  10 chr10_74154443     AAsi    C    T        0      0        2 
  10 chr10_74154443     AKia    C    T        0      0        2 
  10 chr10_74154443     AOna    C    T        0      0        2 
  10 chr10_74154443     ASom    C    T        0      0        2 
  10 chr10_74154443     HCab    C    T        1      2        2 
  10 chr10_74154443     HPrz    C    T      0.5      1        2 
  10 chr10_74154443     ZBoe    C    T        0      0        2 
  10 chr10_74154443     ZGre    C    T        0      0        2 
  10 chr10_74154443     ZHar    C    T        0      0        2 
  10 chr10_74154443   Sample    C    T        1      2        2 
  10 chr10_74174067     AAsi    C    T        0      0        2 
  10 chr10_74174067     AKia    C    T        0      0        2 
  10 chr10_74174067     AOna    C    T        0      0        2 
  10 chr10_74174067     ASom    C    T        0      0        2 
  10 chr10_74174067     HCab    C    T        1      2        2 
  10 chr10_74174067     HPrz    C    T        1      2        2 
  10 chr10_74174067     ZBoe    C    T        0      0        2 
  10 chr10_74174067     ZGre    C    T        0      0        2 
  10 chr10_74174067     ZHar    C    T        0      0        2 
  10 chr10_74174067   Sample    C    T        1      2        2 
  10 chr10_74175746     AAsi    G    A        0      0        2 
  10 chr10_74175746     AKia    G    A        0      0        2 
  10 chr10_74175746     AOna    G    A        0      0        2 
  10 chr10_74175746     ASom    G    A        0      0        2 
  10 chr10_74175746     HCab    G    A        1      2        2 
  10 chr10_74175746     HPrz    G    A        1      2        2 
  10 chr10_74175746     ZBoe    G    A        0      0        2 
  10 chr10_74175746     ZGre    G    A        0      0        2 
  10 chr10_74175746     ZHar    G    A        0      0        2 
  10 chr10_74175746   Sample    G    A        1      2        2 
  10 chr10_74198960     AAsi    C    T        1      2        2 
  10 chr10_74198960     AKia    C    T        0      0        2 
  10 chr10_74198960     AOna    C    T        0      0        2 
  10 chr10_74198960     ASom    C    T        1      2        2 
  10 chr10_74198960     HCab    C    T        0      0        2 
  10 chr10_74198960     HPrz    C    T        0      0        2 
  10 chr10_74198960     ZBoe    C    T        0      0        2 
  10 chr10_74198960     ZGre    C    T        0      0        2 
  10 chr10_74198960     ZHar    C    T        0      0        2 
  10 chr10_74198960   Sample    C    T        0      0        2 
  10 chr10_74199912     AAsi    T    C        0      0        2 
  10 chr10_74199912     AKia    T    C        0      0        2 
  10 chr10_74199912     AOna    T    C        0      0        2 
  10 chr10_74199912     ASom    T    C        0      0        2 
  10 chr10_74199912     HCab    T    C        0      0        2 
  10 chr10_74199912     HPrz    T    C        0      0        2 
  10 chr10_74199912     ZBoe    T    C        0      0        2 
  10 chr10_74199912     ZGre    T    C        0      0        2 
  10 chr10_74199912     ZHar    T    C      0.5      1        2 
  10 chr10_74199912   Sample    T    C        0      0        2 
  10 chr10_74209569     AAsi    C    T        0      0        2 
  10 chr10_74209569     AKia    C    T        0      0        2 
  10 chr10_74209569     AOna    C    T        0      0        2 
  10 chr10_74209569     ASom    C    T        0      0        2 
  10 chr10_74209569     HCab    C    T        1      2        2 
  10 chr10_74209569     HPrz    C    T        1      2        2 
  10 chr10_74209569     ZBoe    C    T        0      0        2 
  10 chr10_74209569     ZGre    C    T        0      0        2 
  10 chr10_74209569     ZHar    C    T        0      0        2 
  10 chr10_74209569   Sample    C    T        1      2        2 
  10 chr10_74210398     AAsi    G    A        0      0        2 
  10 chr10_74210398     AKia    G    A        0      0        2 
  10 chr10_74210398     AOna    G    A        0      0        2 
  10 chr10_74210398     ASom    G    A      0.5      1        2 
  10 chr10_74210398     HCab    G    A        0      0        2 
  10 chr10_74210398     HPrz    G    A        0      0        2 
  10 chr10_74210398     ZBoe    G    A        0      0        2 
  10 chr10_74210398     ZGre    G    A        0      0        2 
  10 chr10_74210398     ZHar    G    A        0      0        2 
  10 chr10_74210398   Sample    G    A        0      0        2 
  10 chr10_74213528     AAsi    T    C        0      0        2 
  10 chr10_74213528     AKia    T    C        0      0        2 
  10 chr10_74213528     AOna    T    C        0      0        2 
  10 chr10_74213528     ASom    T    C      0.5      1        2 
  10 chr10_74213528     HCab    T    C        0      0        2 
  10 chr10_74213528     HPrz    T    C        0      0        2 
  10 chr10_74213528     ZBoe    T    C        0      0        2 
  10 chr10_74213528     ZGre    T    C        0      0        2 
  10 chr10_74213528     ZHar    T    C        0      0        2 
  10 chr10_74213528   Sample    T    C        0      0        2 
  10 chr10_74216277     AAsi    A    G        0      0        2 
  10 chr10_74216277     AKia    A    G        0      0        2 
  10 chr10_74216277     AOna    A    G        0      0        2 
  10 chr10_74216277     ASom    A    G        0      0        2 
  10 chr10_74216277     HCab    A    G        0      0        2 
  10 chr10_74216277     HPrz    A    G        0      0        2 
  10 chr10_74216277     ZBoe    A    G        0      0        2 
  10 chr10_74216277     ZGre    A    G        0      0        2 
  10 chr10_74216277     ZHar    A    G        1      2        2 
  10 chr10_74216277   Sample    A    G        0      0        2 
  10 chr10_74232442     AAsi    C    A      0.5      1        2 
  10 chr10_74232442     AKia    C    A        0      0        2 
  10 chr10_74232442     AOna    C    A        0      0        2 
  10 chr10_74232442     ASom    C    A      0.5      1        2 
  10 chr10_74232442     HCab    C    A        0      0        2 
  10 chr10_74232442     HPrz    C    A        0      0        2 
  10 chr10_74232442     ZBoe    C    A        0      0        2 
  10 chr10_74232442     ZGre    C    A        0      0        2 
  10 chr10_74232442     ZHar    C    A        0      0        2 
  10 chr10_74232442   Sample    C    A        0      0        2 
  10 chr10_74243213     AAsi    C    T        0      0        2 
  10 chr10_74243213     AKia    C    T        0      0        2 
  10 chr10_74243213     AOna    C    T        0      0        2 
  10 chr10_74243213     ASom    C    T        0      0        2 
  10 chr10_74243213     HCab    C    T        0      0        2 
  10 chr10_74243213     HPrz    C    T        0      0        2 
  10 chr10_74243213     ZBoe    C    T        1      2        2 
  10 chr10_74243213     ZGre    C    T        1      2        2 
  10 chr10_74243213     ZHar    C    T        1      2        2 
  10 chr10_74243213   Sample    C    T        0      0        2 
  10 chr10_74246876     AAsi    T    C        0      0        2 
  10 chr10_74246876     AKia    T    C        0      0        2 
  10 chr10_74246876     AOna    T    C        0      0        2 
  10 chr10_74246876     ASom    T    C        0      0        2 
  10 chr10_74246876     HCab    T    C        1      2        2 
  10 chr10_74246876     HPrz    T    C        1      2        2 
  10 chr10_74246876     ZBoe    T    C        0      0        2 
  10 chr10_74246876     ZGre    T    C        0      0        2 
  10 chr10_74246876     ZHar    T    C        0      0        2 
  10 chr10_74246876   Sample    T    C        1      2        2 
  10 chr10_74248551     AAsi    G    A        0      0        2 
  10 chr10_74248551     AKia    G    A        0      0        2 
  10 chr10_74248551     AOna    G    A        0      0        2 
  10 chr10_74248551     ASom    G    A        0      0        2 
  10 chr10_74248551     HCab    G    A        1      2        2 
  10 chr10_74248551     HPrz    G    A        1      2        2 
  10 chr10_74248551     ZBoe    G    A        0      0        2 
  10 chr10_74248551     ZGre    G    A        0      0        2 
  10 chr10_74248551     ZHar    G    A        0      0        2 
  10 chr10_74248551   Sample    G    A        1      2        2 
  10 chr10_74256196     AAsi    G    A        0      0        2 
  10 chr10_74256196     AKia    G    A        0      0        2 
  10 chr10_74256196     AOna    G    A        0      0        2 
  10 chr10_74256196     ASom    G    A        0      0        2 
  10 chr10_74256196     HCab    G    A        1      2        2 
  10 chr10_74256196     HPrz    G    A        1      2        2 
  10 chr10_74256196     ZBoe    G    A        0      0        2 
  10 chr10_74256196     ZGre    G    A        0      0        2 
  10 chr10_74256196     ZHar    G    A        0      0        2 
  10 chr10_74256196   Sample    G    A        1      2        2 
  10 chr10_74260244     AAsi    G    A        0      0        2 
  10 chr10_74260244     AKia    G    A        1      2        2 
  10 chr10_74260244     AOna    G    A        1      2        2 
  10 chr10_74260244     ASom    G    A        0      0        2 
  10 chr10_74260244     HCab    G    A        0      0        2 
  10 chr10_74260244     HPrz    G    A        0      0        2 
  10 chr10_74260244     ZBoe    G    A        0      0        2 
  10 chr10_74260244     ZGre    G    A        0      0        2 
  10 chr10_74260244     ZHar    G    A        0      0        2 
  10 chr10_74260244   Sample    G    A        0      0        2 
  10 chr10_74263538     AAsi    C    G        0      0        2 
  10 chr10_74263538     AKia    C    G        1      2        2 
  10 chr10_74263538     AOna    C    G        1      2        2 
  10 chr10_74263538     ASom    C    G        0      0        2 
  10 chr10_74263538     HCab    C    G        0      0        2 
  10 chr10_74263538     HPrz    C    G        0      0        2 
  10 chr10_74263538     ZBoe    C    G        0      0        2 
  10 chr10_74263538     ZGre    C    G        0      0        2 
  10 chr10_74263538     ZHar    C    G        0      0        2 
  10 chr10_74263538   Sample    C    G        0      0        2 
  10 chr10_74263683     AAsi    C    T        0      0        2 
  10 chr10_74263683     AKia    C    T        0      0        2 
  10 chr10_74263683     AOna    C    T        0      0        2 
  10 chr10_74263683     ASom    C    T        0      0        2 
  10 chr10_74263683     HCab    C    T        0      0        2 
  10 chr10_74263683     HPrz    C    T        0      0        2 
  10 chr10_74263683     ZBoe    C    T        0      0        2 
  10 chr10_74263683     ZGre    C    T        0      0        2 
  10 chr10_74263683     ZHar    C    T        1      2        2 
  10 chr10_74263683   Sample    C    T        0      0        2 
  10 chr10_74274935     AAsi    A    G      0.5      1        2 
  10 chr10_74274935     AKia    A    G        0      0        2 
  10 chr10_74274935     AOna    A    G        0      0        2 
  10 chr10_74274935     ASom    A    G        0      0        2 
  10 chr10_74274935     HCab    A    G        0      0        2 
  10 chr10_74274935     HPrz    A    G        0      0        2 
  10 chr10_74274935     ZBoe    A    G        0      0        2 
  10 chr10_74274935     ZGre    A    G        0      0        2 
  10 chr10_74274935     ZHar    A    G        0      0        2 
  10 chr10_74274935   Sample    A    G        0      0        2 
  10 chr10_74277900     AAsi    A    T        0      0        2 
  10 chr10_74277900     AKia    A    T        0      0        2 
  10 chr10_74277900     AOna    A    T        0      0        2 
  10 chr10_74277900     ASom    A    T      0.5      1        2 
  10 chr10_74277900     HCab    A    T        0      0        2 
  10 chr10_74277900     HPrz    A    T        0      0        2 
  10 chr10_74277900     ZBoe    A    T        0      0        2 
  10 chr10_74277900     ZGre    A    T        0      0        2 
  10 chr10_74277900     ZHar    A    T        0      0        2 
  10 chr10_74277900   Sample    A    T        0      0        2 
  10 chr10_74285275     AAsi    G    A        0      0        2 
  10 chr10_74285275     AKia    G    A        0      0        2 
  10 chr10_74285275     AOna    G    A        0      0        2 
  10 chr10_74285275     ASom    G    A        0      0        2 
  10 chr10_74285275     HCab    G    A        1      2        2 
  10 chr10_74285275     HPrz    G    A        1      2        2 
  10 chr10_74285275     ZBoe    G    A        0      0        2 
  10 chr10_74285275     ZGre    G    A        0      0        2 
  10 chr10_74285275     ZHar    G    A        0      0        2 
  10 chr10_74285275   Sample    G    A        1      2        2 
  10 chr10_74287606     AAsi    T    G        0      0        2 
  10 chr10_74287606     AKia    T    G        0      0        2 
  10 chr10_74287606     AOna    T    G        0      0        2 
  10 chr10_74287606     ASom    T    G        0      0        2 
  10 chr10_74287606     HCab    T    G        0      0        2 
  10 chr10_74287606     HPrz    T    G      0.5      1        2 
  10 chr10_74287606     ZBoe    T    G        0      0        2 
  10 chr10_74287606     ZGre    T    G        0      0        2 
  10 chr10_74287606     ZHar    T    G        0      0        2 
  10 chr10_74287606   Sample    T    G        0      0        2 
  10 chr10_74289859     AAsi    G    A        0      0        2 
  10 chr10_74289859     AKia    G    A        1      2        2 
  10 chr10_74289859     AOna    G    A        1      2        2 
  10 chr10_74289859     ASom    G    A        0      0        2 
  10 chr10_74289859     HCab    G    A        0      0        2 
  10 chr10_74289859     HPrz    G    A        0      0        2 
  10 chr10_74289859     ZBoe    G    A        0      0        2 
  10 chr10_74289859     ZGre    G    A        0      0        2 
  10 chr10_74289859     ZHar    G    A        0      0        2 
  10 chr10_74289859   Sample    G    A        0      0        2 
  10 chr10_74290131     AAsi    A    T        0      0        2 
  10 chr10_74290131     AKia    A    T        0      0        2 
  10 chr10_74290131     AOna    A    T        0      0        2 
  10 chr10_74290131     ASom    A    T        0      0        2 
  10 chr10_74290131     HCab    A    T        1      2        2 
  10 chr10_74290131     HPrz    A    T        1      2        2 
  10 chr10_74290131     ZBoe    A    T        0      0        2 
  10 chr10_74290131     ZGre    A    T        0      0        2 
  10 chr10_74290131     ZHar    A    T        0      0        2 
  10 chr10_74290131   Sample    A    T        1      2        2 
  10 chr10_74290214     AAsi    A    G        0      0        2 
  10 chr10_74290214     AKia    A    G        0      0        2 
  10 chr10_74290214     AOna    A    G        0      0        2 
  10 chr10_74290214     ASom    A    G        0      0        2 
  10 chr10_74290214     HCab    A    G        1      2        2 
  10 chr10_74290214     HPrz    A    G        1      2        2 
  10 chr10_74290214     ZBoe    A    G        0      0        2 
  10 chr10_74290214     ZGre    A    G        0      0        2 
  10 chr10_74290214     ZHar    A    G        0      0        2 
  10 chr10_74290214   Sample    A    G        1      2        2 
  10 chr10_74290340     AAsi    G    A        0      0        2 
  10 chr10_74290340     AKia    G    A        0      0        2 
  10 chr10_74290340     AOna    G    A        0      0        2 
  10 chr10_74290340     ASom    G    A        0      0        2 
  10 chr10_74290340     HCab    G    A        1      2        2 
  10 chr10_74290340     HPrz    G    A        1      2        2 
  10 chr10_74290340     ZBoe    G    A        0      0        2 
  10 chr10_74290340     ZGre    G    A        0      0        2 
  10 chr10_74290340     ZHar    G    A        0      0        2 
  10 chr10_74290340   Sample    G    A        1      2        2 
  10 chr10_74291711     AAsi    G    T        0      0        2 
  10 chr10_74291711     AKia    G    T        1      2        2 
  10 chr10_74291711     AOna    G    T        1      2        2 
  10 chr10_74291711     ASom    G    T        0      0        2 
  10 chr10_74291711     HCab    G    T        0      0        2 
  10 chr10_74291711     HPrz    G    T        0      0        2 
  10 chr10_74291711     ZBoe    G    T        0      0        2 
  10 chr10_74291711     ZGre    G    T        0      0        2 
  10 chr10_74291711     ZHar    G    T        0      0        2 
  10 chr10_74291711   Sample    G    T        0      0        2 
  10 chr10_74293421     AAsi    A    G        0      0        2 
  10 chr10_74293421     AKia    A    G        1      2        2 
  10 chr10_74293421     AOna    A    G        1      2        2 
  10 chr10_74293421     ASom    A    G        0      0        2 
  10 chr10_74293421     HCab    A    G        0      0        2 
  10 chr10_74293421     HPrz    A    G        0      0        2 
  10 chr10_74293421     ZBoe    A    G        0      0        2 
  10 chr10_74293421     ZGre    A    G        0      0        2 
  10 chr10_74293421     ZHar    A    G        0      0        2 
  10 chr10_74293421   Sample    A    G        0      0        2 
  10 chr10_74295600     AAsi    C    T        0      0        2 
  10 chr10_74295600     AKia    C    T      0.5      1        2 
  10 chr10_74295600     AOna    C    T        0      0        2 
  10 chr10_74295600     ASom    C    T        0      0        2 
  10 chr10_74295600     HCab    C    T        0      0        2 
  10 chr10_74295600     HPrz    C    T        0      0        2 
  10 chr10_74295600     ZBoe    C    T        0      0        2 
  10 chr10_74295600     ZGre    C    T        0      0        2 
  10 chr10_74295600     ZHar    C    T        0      0        2 
  10 chr10_74295600   Sample    C    T        0      0        2 
  10 chr10_74306970     AAsi    G    C        0      0        2 
  10 chr10_74306970     AKia    G    C        0      0        2 
  10 chr10_74306970     AOna    G    C        0      0        2 
  10 chr10_74306970     ASom    G    C        0      0        2 
  10 chr10_74306970     HCab    G    C        0      0        2 
  10 chr10_74306970     HPrz    G    C        0      0        2 
  10 chr10_74306970     ZBoe    G    C      0.5      1        2 
  10 chr10_74306970     ZGre    G    C        0      0        2 
  10 chr10_74306970     ZHar    G    C        0      0        2 
  10 chr10_74306970   Sample    G    C        0      0        2 
  10 chr10_74309561     AAsi    C    T        0      0        2 
  10 chr10_74309561     AKia    C    T        0      0        2 
  10 chr10_74309561     AOna    C    T        0      0        2 
  10 chr10_74309561     ASom    C    T        0      0        2 
  10 chr10_74309561     HCab    C    T        0      0        2 
  10 chr10_74309561     HPrz    C    T        0      0        2 
  10 chr10_74309561     ZBoe    C    T        1      2        2 
  10 chr10_74309561     ZGre    C    T        0      0        2 
  10 chr10_74309561     ZHar    C    T        0      0        2 
  10 chr10_74309561   Sample    C    T        0      0        2 
  10 chr10_74318486     AAsi    T    G        0      0        2 
  10 chr10_74318486     AKia    T    G      0.5      1        2 
  10 chr10_74318486     AOna    T    G        0      0        2 
  10 chr10_74318486     ASom    T    G        0      0        2 
  10 chr10_74318486     HCab    T    G        0      0        2 
  10 chr10_74318486     HPrz    T    G        0      0        2 
  10 chr10_74318486     ZBoe    T    G        0      0        2 
  10 chr10_74318486     ZGre    T    G        0      0        2 
  10 chr10_74318486     ZHar    T    G        0      0        2 
  10 chr10_74318486   Sample    T    G        0      0        2 
  10 chr10_74324482     AAsi    T    G        0      0        2 
  10 chr10_74324482     AKia    T    G        0      0        2 
  10 chr10_74324482     AOna    T    G        0      0        2 
  10 chr10_74324482     ASom    T    G        0      0        2 
  10 chr10_74324482     HCab    T    G        0      0        2 
  10 chr10_74324482     HPrz    T    G        0      0        2 
  10 chr10_74324482     ZBoe    T    G      0.5      1        2 
  10 chr10_74324482     ZGre    T    G        0      0        2 
  10 chr10_74324482     ZHar    T    G        0      0        2 
  10 chr10_74324482   Sample    T    G        0      0        2 
  10 chr10_74327317     AAsi    G    A        0      0        2 
  10 chr10_74327317     AKia    G    A        0      0        2 
  10 chr10_74327317     AOna    G    A        0      0        2 
  10 chr10_74327317     ASom    G    A        0      0        2 
  10 chr10_74327317     HCab    G    A        0      0        2 
  10 chr10_74327317     HPrz    G    A        0      0        2 
  10 chr10_74327317     ZBoe    G    A        1      2        2 
  10 chr10_74327317     ZGre    G    A        1      2        2 
  10 chr10_74327317     ZHar    G    A        0      0        2 
  10 chr10_74327317   Sample    G    A        0      0        2 
  10 chr10_74333505     AAsi    A    G        0      0        2 
  10 chr10_74333505     AKia    A    G        0      0        2 
  10 chr10_74333505     AOna    A    G        0      0        2 
  10 chr10_74333505     ASom    A    G        0      0        2 
  10 chr10_74333505     HCab    A    G        0      0        2 
  10 chr10_74333505     HPrz    A    G        0      0        2 
  10 chr10_74333505     ZBoe    A    G        0      0        2 
  10 chr10_74333505     ZGre    A    G        1      2        2 
  10 chr10_74333505     ZHar    A    G        0      0        2 
  10 chr10_74333505   Sample    A    G        0      0        2 
  10 chr10_74354773     AAsi    G    A        0      0        2 
  10 chr10_74354773     AKia    G    A        0      0        2 
  10 chr10_74354773     AOna    G    A        0      0        2 
  10 chr10_74354773     ASom    G    A        0      0        2 
  10 chr10_74354773     HCab    G    A        0      0        2 
  10 chr10_74354773     HPrz    G    A        0      0        2 
  10 chr10_74354773     ZBoe    G    A        0      0        2 
  10 chr10_74354773     ZGre    G    A        1      2        2 
  10 chr10_74354773     ZHar    G    A        0      0        2 
  10 chr10_74354773   Sample    G    A        0      0        2 
  10 chr10_74355862     AAsi    G    A        0      0        2 
  10 chr10_74355862     AKia    G    A        0      0        2 
  10 chr10_74355862     AOna    G    A        0      0        2 
  10 chr10_74355862     ASom    G    A        0      0        2 
  10 chr10_74355862     HCab    G    A        1      2        2 
  10 chr10_74355862     HPrz    G    A        1      2        2 
  10 chr10_74355862     ZBoe    G    A        0      0        2 
  10 chr10_74355862     ZGre    G    A        0      0        2 
  10 chr10_74355862     ZHar    G    A        0      0        2 
  10 chr10_74355862   Sample    G    A        1      2        2 
  10 chr10_74356612     AAsi    A    T        0      0        2 
  10 chr10_74356612     AKia    A    T        0      0        2 
  10 chr10_74356612     AOna    A    T        0      0        2 
  10 chr10_74356612     ASom    A    T        0      0        2 
  10 chr10_74356612     HCab    A    T        0      0        2 
  10 chr10_74356612     HPrz    A    T        0      0        2 
  10 chr10_74356612     ZBoe    A    T      0.5      1        2 
  10 chr10_74356612     ZGre    A    T        0      0        2 
  10 chr10_74356612     ZHar    A    T        0      0        2 
  10 chr10_74356612   Sample    A    T        0      0        2 
  10 chr10_74362084     AAsi    C    T        0      0        2 
  10 chr10_74362084     AKia    C    T      0.5      1        2 
  10 chr10_74362084     AOna    C    T        1      2        2 
  10 chr10_74362084     ASom    C    T        0      0        2 
  10 chr10_74362084     HCab    C    T        0      0        2 
  10 chr10_74362084     HPrz    C    T        0      0        2 
  10 chr10_74362084     ZBoe    C    T        0      0        2 
  10 chr10_74362084     ZGre    C    T        0      0        2 
  10 chr10_74362084     ZHar    C    T        0      0        2 
  10 chr10_74362084   Sample    C    T        0      0        2 
  10 chr10_74383010     AAsi    A    G        1      2        2 
  10 chr10_74383010     AKia    A    G        0      0        2 
  10 chr10_74383010     AOna    A    G        0      0        2 
  10 chr10_74383010     ASom    A    G        1      2        2 
  10 chr10_74383010     HCab    A    G        0      0        2 
  10 chr10_74383010     HPrz    A    G        0      0        2 
  10 chr10_74383010     ZBoe    A    G        0      0        2 
  10 chr10_74383010     ZGre    A    G        0      0        2 
  10 chr10_74383010     ZHar    A    G        0      0        2 
  10 chr10_74383010   Sample    A    G        0      0        2 
  10 chr10_74396693     AAsi    A    T        0      0        2 
  10 chr10_74396693     AKia    A    T        0      0        2 
  10 chr10_74396693     AOna    A    T        0      0        2 
  10 chr10_74396693     ASom    A    T        0      0        2 
  10 chr10_74396693     HCab    A    T        0      0        2 
  10 chr10_74396693     HPrz    A    T        0      0        2 
  10 chr10_74396693     ZBoe    A    T        0      0        2 
  10 chr10_74396693     ZGre    A    T      0.5      1        2 
  10 chr10_74396693     ZHar    A    T        0      0        2 
  10 chr10_74396693   Sample    A    T        0      0        2 
  10 chr10_74397058     AAsi    A    G        0      0        2 
  10 chr10_74397058     AKia    A    G        0      0        2 
  10 chr10_74397058     AOna    A    G        1      2        2 
  10 chr10_74397058     ASom    A    G        0      0        2 
  10 chr10_74397058     HCab    A    G        0      0        2 
  10 chr10_74397058     HPrz    A    G        0      0        2 
  10 chr10_74397058     ZBoe    A    G        0      0        2 
  10 chr10_74397058     ZGre    A    G        0      0        2 
  10 chr10_74397058     ZHar    A    G        0      0        2 
  10 chr10_74397058   Sample    A    G        0      0        2 
  10 chr10_74397641     AAsi    T    C        0      0        2 
  10 chr10_74397641     AKia    T    C        0      0        2 
  10 chr10_74397641     AOna    T    C        0      0        2 
  10 chr10_74397641     ASom    T    C        0      0        2 
  10 chr10_74397641     HCab    T    C        0      0        2 
  10 chr10_74397641     HPrz    T    C        0      0        2 
  10 chr10_74397641     ZBoe    T    C      0.5      1        2 
  10 chr10_74397641     ZGre    T    C        0      0        2 
  10 chr10_74397641     ZHar    T    C        0      0        2 
  10 chr10_74397641   Sample    T    C        0      0        2 
  10 chr10_74401326     AAsi    A    C        0      0        2 
  10 chr10_74401326     AKia    A    C        0      0        2 
  10 chr10_74401326     AOna    A    C        0      0        2 
  10 chr10_74401326     ASom    A    C        0      0        2 
  10 chr10_74401326     HCab    A    C        1      2        2 
  10 chr10_74401326     HPrz    A    C        1      2        2 
  10 chr10_74401326     ZBoe    A    C        0      0        2 
  10 chr10_74401326     ZGre    A    C        0      0        2 
  10 chr10_74401326     ZHar    A    C        0      0        2 
  10 chr10_74401326   Sample    A    C        1      2        2 
  10 chr10_74449168     AAsi    A    G        1      2        2 
  10 chr10_74449168     AKia    A    G        0      0        2 
  10 chr10_74449168     AOna    A    G        0      0        2 
  10 chr10_74449168     ASom    A    G        1      2        2 
  10 chr10_74449168     HCab    A    G        0      0        2 
  10 chr10_74449168     HPrz    A    G        0      0        2 
  10 chr10_74449168     ZBoe    A    G        0      0        2 
  10 chr10_74449168     ZGre    A    G        0      0        2 
  10 chr10_74449168     ZHar    A    G        0      0        2 
  10 chr10_74449168   Sample    A    G        0      0        2 
  10 chr10_74452573     AAsi    G    C        0      0        2 
  10 chr10_74452573     AKia    G    C        0      0        2 
  10 chr10_74452573     AOna    G    C        0      0        2 
  10 chr10_74452573     ASom    G    C        0      0        2 
  10 chr10_74452573     HCab    G    C        0      0        2 
  10 chr10_74452573     HPrz    G    C      0.5      1        2 
  10 chr10_74452573     ZBoe    G    C        0      0        2 
  10 chr10_74452573     ZGre    G    C        0      0        2 
  10 chr10_74452573     ZHar    G    C        0      0        2 
  10 chr10_74452573   Sample    G    C        0      0        2 
  10 chr10_74454097     AAsi    C    T        0      0        2 
  10 chr10_74454097     AKia    C    T        0      0        2 
  10 chr10_74454097     AOna    C    T        0      0        2 
  10 chr10_74454097     ASom    C    T        0      0        2 
  10 chr10_74454097     HCab    C    T        1      2        2 
  10 chr10_74454097     HPrz    C    T        1      2        2 
  10 chr10_74454097     ZBoe    C    T        0      0        2 
  10 chr10_74454097     ZGre    C    T        0      0        2 
  10 chr10_74454097     ZHar    C    T        0      0        2 
  10 chr10_74454097   Sample    C    T        1      2        2 
  10 chr10_74461021     AAsi    C    G        0      0        2 
  10 chr10_74461021     AKia    C    G        0      0        2 
  10 chr10_74461021     AOna    C    G        0      0        2 
  10 chr10_74461021     ASom    C    G        0      0        2 
  10 chr10_74461021     HCab    C    G        1      2        2 
  10 chr10_74461021     HPrz    C    G        1      2        2 
  10 chr10_74461021     ZBoe    C    G        0      0        2 
  10 chr10_74461021     ZGre    C    G        0      0        2 
  10 chr10_74461021     ZHar    C    G        0      0        2 
  10 chr10_74461021   Sample    C    G        1      2        2 
  10 chr10_74463384     AAsi    C    T        0      0        2 
  10 chr10_74463384     AKia    C    T        0      0        2 
  10 chr10_74463384     AOna    C    T        0      0        2 
  10 chr10_74463384     ASom    C    T        0      0        2 
  10 chr10_74463384     HCab    C    T        1      2        2 
  10 chr10_74463384     HPrz    C    T      0.5      1        2 
  10 chr10_74463384     ZBoe    C    T        0      0        2 
  10 chr10_74463384     ZGre    C    T        0      0        2 
  10 chr10_74463384     ZHar    C    T        0      0        2 
  10 chr10_74463384   Sample    C    T        1      2        2 
  10 chr10_74467211     AAsi    A    G        0      0        2 
  10 chr10_74467211     AKia    A    G        0      0        2 
  10 chr10_74467211     AOna    A    G        0      0        2 
  10 chr10_74467211     ASom    A    G        0      0        2 
  10 chr10_74467211     HCab    A    G        0      0        2 
  10 chr10_74467211     HPrz    A    G        0      0        2 
  10 chr10_74467211     ZBoe    A    G      0.5      1        2 
  10 chr10_74467211     ZGre    A    G        0      0        2 
  10 chr10_74467211     ZHar    A    G        0      0        2 
  10 chr10_74467211   Sample    A    G        0      0        2 
  10 chr10_74468335     AAsi    G    A        0      0        2 
  10 chr10_74468335     AKia    G    A      0.5      1        2 
  10 chr10_74468335     AOna    G    A        0      0        2 
  10 chr10_74468335     ASom    G    A        0      0        2 
  10 chr10_74468335     HCab    G    A        0      0        2 
  10 chr10_74468335     HPrz    G    A        0      0        2 
  10 chr10_74468335     ZBoe    G    A        0      0        2 
  10 chr10_74468335     ZGre    G    A        0      0        2 
  10 chr10_74468335     ZHar    G    A        0      0        2 
  10 chr10_74468335   Sample    G    A        0      0        2 
  10 chr10_74474685     AAsi    C    T        0      0        2 
  10 chr10_74474685     AKia    C    T        0      0        2 
  10 chr10_74474685     AOna    C    T        0      0        2 
  10 chr10_74474685     ASom    C    T        0      0        2 
  10 chr10_74474685     HCab    C    T        1      2        2 
  10 chr10_74474685     HPrz    C    T        1      2        2 
  10 chr10_74474685     ZBoe    C    T        0      0        2 
  10 chr10_74474685     ZGre    C    T        0      0        2 
  10 chr10_74474685     ZHar    C    T        0      0        2 
  10 chr10_74474685   Sample    C    T        1      2        2 
  10 chr10_74477125     AAsi    C    A        0      0        2 
  10 chr10_74477125     AKia    C    A        1      2        2 
  10 chr10_74477125     AOna    C    A        1      2        2 
  10 chr10_74477125     ASom    C    A        0      0        2 
  10 chr10_74477125     HCab    C    A        0      0        2 
  10 chr10_74477125     HPrz    C    A        0      0        2 
  10 chr10_74477125     ZBoe    C    A        0      0        2 
  10 chr10_74477125     ZGre    C    A        0      0        2 
  10 chr10_74477125     ZHar    C    A        0      0        2 
  10 chr10_74477125   Sample    C    A        0      0        2 
  10 chr10_74489861     AAsi    C    T        0      0        2 
  10 chr10_74489861     AKia    C    T        0      0        2 
  10 chr10_74489861     AOna    C    T        0      0        2 
  10 chr10_74489861     ASom    C    T        0      0        2 
  10 chr10_74489861     HCab    C    T        1      2        2 
  10 chr10_74489861     HPrz    C    T        1      2        2 
  10 chr10_74489861     ZBoe    C    T        0      0        2 
  10 chr10_74489861     ZGre    C    T        0      0        2 
  10 chr10_74489861     ZHar    C    T        0      0        2 
  10 chr10_74489861   Sample    C    T        1      2        2 
  10 chr10_74495118     AAsi    T    C        0      0        2 
  10 chr10_74495118     AKia    T    C        0      0        2 
  10 chr10_74495118     AOna    T    C        0      0        2 
  10 chr10_74495118     ASom    T    C        0      0        2 
  10 chr10_74495118     HCab    T    C        1      2        2 
  10 chr10_74495118     HPrz    T    C      0.5      1        2 
  10 chr10_74495118     ZBoe    T    C        0      0        2 
  10 chr10_74495118     ZGre    T    C        0      0        2 
  10 chr10_74495118     ZHar    T    C        0      0        2 
  10 chr10_74495118   Sample    T    C        1      2        2 
  10 chr10_74497416     AAsi    C    T        0      0        2 
  10 chr10_74497416     AKia    C    T        0      0        2 
  10 chr10_74497416     AOna    C    T        0      0        2 
  10 chr10_74497416     ASom    C    T        0      0        2 
  10 chr10_74497416     HCab    C    T        0      0        2 
  10 chr10_74497416     HPrz    C    T        0      0        2 
  10 chr10_74497416     ZBoe    C    T        1      2        2 
  10 chr10_74497416     ZGre    C    T        0      0        2 
  10 chr10_74497416     ZHar    C    T        0      0        2 
  10 chr10_74497416   Sample    C    T        0      0        2 
  10 chr10_74507992     AAsi    G    C        0      0        2 
  10 chr10_74507992     AKia    G    C        0      0        2 
  10 chr10_74507992     AOna    G    C        0      0        2 
  10 chr10_74507992     ASom    G    C      0.5      1        2 
  10 chr10_74507992     HCab    G    C        0      0        2 
  10 chr10_74507992     HPrz    G    C        0      0        2 
  10 chr10_74507992     ZBoe    G    C        0      0        2 
  10 chr10_74507992     ZGre    G    C        0      0        2 
  10 chr10_74507992     ZHar    G    C        0      0        2 
  10 chr10_74507992   Sample    G    C        0      0        2 
  10 chr10_74525381     AAsi    G    A        0      0        2 
  10 chr10_74525381     AKia    G    A        0      0        2 
  10 chr10_74525381     AOna    G    A        0      0        2 
  10 chr10_74525381     ASom    G    A        0      0        2 
  10 chr10_74525381     HCab    G    A        1      2        2 
  10 chr10_74525381     HPrz    G    A        1      2        2 
  10 chr10_74525381     ZBoe    G    A        0      0        2 
  10 chr10_74525381     ZGre    G    A        0      0        2 
  10 chr10_74525381     ZHar    G    A        0      0        2 
  10 chr10_74525381   Sample    G    A        1      2        2 
  10 chr10_74539655     AAsi    C    A        0      0        2 
  10 chr10_74539655     AKia    C    A        0      0        2 
  10 chr10_74539655     AOna    C    A        0      0        2 
  10 chr10_74539655     ASom    C    A        0      0        2 
  10 chr10_74539655     HCab    C    A        0      0        2 
  10 chr10_74539655     HPrz    C    A        0      0        2 
  10 chr10_74539655     ZBoe    C    A      0.5      1        2 
  10 chr10_74539655     ZGre    C    A        0      0        2 
  10 chr10_74539655     ZHar    C    A        0      0        2 
  10 chr10_74539655   Sample    C    A        0      0        2 
  10 chr10_74540386     AAsi    T    C        0      0        2 
  10 chr10_74540386     AKia    T    C        0      0        2 
  10 chr10_74540386     AOna    T    C        0      0        2 
  10 chr10_74540386     ASom    T    C        0      0        2 
  10 chr10_74540386     HCab    T    C        0      0        2 
  10 chr10_74540386     HPrz    T    C        0      0        2 
  10 chr10_74540386     ZBoe    T    C        0      0        2 
  10 chr10_74540386     ZGre    T    C        1      2        2 
  10 chr10_74540386     ZHar    T    C        0      0        2 
  10 chr10_74540386   Sample    T    C        0      0        2 
  10 chr10_74540832     AAsi    G    A        1      2        2 
  10 chr10_74540832     AKia    G    A        0      0        2 
  10 chr10_74540832     AOna    G    A        0      0        2 
  10 chr10_74540832     ASom    G    A      0.5      1        2 
  10 chr10_74540832     HCab    G    A        0      0        2 
  10 chr10_74540832     HPrz    G    A        0      0        2 
  10 chr10_74540832     ZBoe    G    A        0      0        2 
  10 chr10_74540832     ZGre    G    A        0      0        2 
  10 chr10_74540832     ZHar    G    A        0      0        2 
  10 chr10_74540832   Sample    G    A        0      0        2 
  10 chr10_74544018     AAsi    T    C        0      0        2 
  10 chr10_74544018     AKia    T    C        0      0        2 
  10 chr10_74544018     AOna    T    C        0      0        2 
  10 chr10_74544018     ASom    T    C        0      0        2 
  10 chr10_74544018     HCab    T    C        0      0        2 
  10 chr10_74544018     HPrz    T    C        0      0        2 
  10 chr10_74544018     ZBoe    T    C        1      2        2 
  10 chr10_74544018     ZGre    T    C        0      0        2 
  10 chr10_74544018     ZHar    T    C        1      2        2 
  10 chr10_74544018   Sample    T    C        0      0        2 
  10 chr10_74545364     AAsi    T    C        0      0        2 
  10 chr10_74545364     AKia    T    C        0      0        2 
  10 chr10_74545364     AOna    T    C        0      0        2 
  10 chr10_74545364     ASom    T    C        0      0        2 
  10 chr10_74545364     HCab    T    C        0      0        2 
  10 chr10_74545364     HPrz    T    C      0.5      1        2 
  10 chr10_74545364     ZBoe    T    C        0      0        2 
  10 chr10_74545364     ZGre    T    C        0      0        2 
  10 chr10_74545364     ZHar    T    C        0      0        2 
  10 chr10_74545364   Sample    T    C        0      0        2 
  10 chr10_74549076     AAsi    T    C        0      0        2 
  10 chr10_74549076     AKia    T    C      0.5      1        2 
  10 chr10_74549076     AOna    T    C        0      0        2 
  10 chr10_74549076     ASom    T    C        0      0        2 
  10 chr10_74549076     HCab    T    C        0      0        2 
  10 chr10_74549076     HPrz    T    C        0      0        2 
  10 chr10_74549076     ZBoe    T    C        0      0        2 
  10 chr10_74549076     ZGre    T    C        0      0        2 
  10 chr10_74549076     ZHar    T    C        0      0        2 
  10 chr10_74549076   Sample    T    C        0      0        2 
  10 chr10_74550187     AAsi    T    C        1      2        2 
  10 chr10_74550187     AKia    T    C        0      0        2 
  10 chr10_74550187     AOna    T    C        0      0        2 
  10 chr10_74550187     ASom    T    C        1      2        2 
  10 chr10_74550187     HCab    T    C        0      0        2 
  10 chr10_74550187     HPrz    T    C        0      0        2 
  10 chr10_74550187     ZBoe    T    C        0      0        2 
  10 chr10_74550187     ZGre    T    C        0      0        2 
  10 chr10_74550187     ZHar    T    C        0      0        2 
  10 chr10_74550187   Sample    T    C        0      0        2 
  10 chr10_74553373     AAsi    G    A        1      2        2 
  10 chr10_74553373     AKia    G    A        0      0        2 
  10 chr10_74553373     AOna    G    A        0      0        2 
  10 chr10_74553373     ASom    G    A        1      2        2 
  10 chr10_74553373     HCab    G    A        0      0        2 
  10 chr10_74553373     HPrz    G    A        0      0        2 
  10 chr10_74553373     ZBoe    G    A        0      0        2 
  10 chr10_74553373     ZGre    G    A        0      0        2 
  10 chr10_74553373     ZHar    G    A        0      0        2 
```
