## Supplementary File 9. Zonkey (Schubert et al. 2017) report for donkey specimen Ancient9. for "No genetic evidence yet for hinnies at Mazongshan (400-160 BCE), northwestern China": incl_ts.frq.strat (part 146 of 308)

```
  10 chr10_74553373   Sample    G    A        0      0        2 
  10 chr10_74555852     AAsi    A    G        1      2        2 
  10 chr10_74555852     AKia    A    G        1      2        2 
  10 chr10_74555852     AOna    A    G        1      2        2 
  10 chr10_74555852     ASom    A    G        1      2        2 
  10 chr10_74555852     HCab    A    G        0      0        2 
  10 chr10_74555852     HPrz    A    G        0      0        2 
  10 chr10_74555852     ZBoe    A    G        0      0        2 
  10 chr10_74555852     ZGre    A    G        0      0        2 
  10 chr10_74555852     ZHar    A    G        0      0        2 
  10 chr10_74555852   Sample    A    G        0      0        2 
  10 chr10_74562374     AAsi    A    G        0      0        2 
  10 chr10_74562374     AKia    A    G        0      0        2 
  10 chr10_74562374     AOna    A    G        0      0        2 
  10 chr10_74562374     ASom    A    G        0      0        2 
  10 chr10_74562374     HCab    A    G        0      0        2 
  10 chr10_74562374     HPrz    A    G        0      0        2 
  10 chr10_74562374     ZBoe    A    G        0      0        2 
  10 chr10_74562374     ZGre    A    G        0      0        2 
  10 chr10_74562374     ZHar    A    G      0.5      1        2 
  10 chr10_74562374   Sample    A    G        0      0        2 
  10 chr10_74562548     AAsi    G    A        0      0        2 
  10 chr10_74562548     AKia    G    A        0      0        2 
  10 chr10_74562548     AOna    G    A        1      2        2 
  10 chr10_74562548     ASom    G    A        0      0        2 
  10 chr10_74562548     HCab    G    A        0      0        2 
  10 chr10_74562548     HPrz    G    A        0      0        2 
  10 chr10_74562548     ZBoe    G    A        0      0        2 
  10 chr10_74562548     ZGre    G    A        0      0        2 
  10 chr10_74562548     ZHar    G    A        0      0        2 
  10 chr10_74562548   Sample    G    A        0      0        2 
  10 chr10_74562616     AAsi    C    T        0      0        2 
  10 chr10_74562616     AKia    C    T        1      2        2 
  10 chr10_74562616     AOna    C    T        0      0        2 
  10 chr10_74562616     ASom    C    T        0      0        2 
  10 chr10_74562616     HCab    C    T        0      0        2 
  10 chr10_74562616     HPrz    C    T        0      0        2 
  10 chr10_74562616     ZBoe    C    T        0      0        2 
  10 chr10_74562616     ZGre    C    T        0      0        2 
  10 chr10_74562616     ZHar    C    T        0      0        2 
  10 chr10_74562616   Sample    C    T        0      0        2 
  10 chr10_74567168     AAsi    T    C        0      0        2 
  10 chr10_74567168     AKia    T    C        0      0        2 
  10 chr10_74567168     AOna    T    C        0      0        2 
  10 chr10_74567168     ASom    T    C        0      0        2 
  10 chr10_74567168     HCab    T    C        1      2        2 
  10 chr10_74567168     HPrz    T    C        1      2        2 
  10 chr10_74567168     ZBoe    T    C        0      0        2 
  10 chr10_74567168     ZGre    T    C        0      0        2 
  10 chr10_74567168     ZHar    T    C        0      0        2 
  10 chr10_74567168   Sample    T    C        1      2        2 
  10 chr10_74573661     AAsi    C    T        0      0        2 
  10 chr10_74573661     AKia    C    T        0      0        2 
  10 chr10_74573661     AOna    C    T        0      0        2 
  10 chr10_74573661     ASom    C    T        0      0        2 
  10 chr10_74573661     HCab    C    T        1      2        2 
  10 chr10_74573661     HPrz    C    T        1      2        2 
  10 chr10_74573661     ZBoe    C    T        0      0        2 
  10 chr10_74573661     ZGre    C    T        0      0        2 
  10 chr10_74573661     ZHar    C    T        0      0        2 
  10 chr10_74573661   Sample    C    T        1      2        2 
  10 chr10_74593215     AAsi    A    G        0      0        2 
  10 chr10_74593215     AKia    A    G        0      0        2 
  10 chr10_74593215     AOna    A    G        0      0        2 
  10 chr10_74593215     ASom    A    G        0      0        2 
  10 chr10_74593215     HCab    A    G        1      2        2 
  10 chr10_74593215     HPrz    A    G        1      2        2 
  10 chr10_74593215     ZBoe    A    G        0      0        2 
  10 chr10_74593215     ZGre    A    G        0      0        2 
  10 chr10_74593215     ZHar    A    G        0      0        2 
  10 chr10_74593215   Sample    A    G        1      2        2 
  10 chr10_74595611     AAsi    A    G        0      0        2 
  10 chr10_74595611     AKia    A    G        0      0        2 
  10 chr10_74595611     AOna    A    G        0      0        2 
  10 chr10_74595611     ASom    A    G        0      0        2 
  10 chr10_74595611     HCab    A    G        0      0        2 
  10 chr10_74595611     HPrz    A    G        0      0        2 
  10 chr10_74595611     ZBoe    A    G        0      0        2 
  10 chr10_74595611     ZGre    A    G        0      0        2 
  10 chr10_74595611     ZHar    A    G        1      2        2 
  10 chr10_74595611   Sample    A    G        0      0        2 
  10 chr10_74602321     AAsi    A    C        0      0        2 
  10 chr10_74602321     AKia    A    C      0.5      1        2 
  10 chr10_74602321     AOna    A    C        0      0        2 
  10 chr10_74602321     ASom    A    C        0      0        2 
  10 chr10_74602321     HCab    A    C        0      0        2 
  10 chr10_74602321     HPrz    A    C        0      0        2 
  10 chr10_74602321     ZBoe    A    C        0      0        2 
  10 chr10_74602321     ZGre    A    C        0      0        2 
  10 chr10_74602321     ZHar    A    C        0      0        2 
  10 chr10_74602321   Sample    A    C        0      0        2 
  10 chr10_74611208     AAsi    G    T        0      0        2 
  10 chr10_74611208     AKia    G    T        0      0        2 
  10 chr10_74611208     AOna    G    T        0      0        2 
  10 chr10_74611208     ASom    G    T        0      0        2 
  10 chr10_74611208     HCab    G    T        1      2        2 
  10 chr10_74611208     HPrz    G    T        1      2        2 
  10 chr10_74611208     ZBoe    G    T        0      0        2 
  10 chr10_74611208     ZGre    G    T        0      0        2 
  10 chr10_74611208     ZHar    G    T        1      2        2 
  10 chr10_74611208   Sample    G    T        1      2        2 
  10 chr10_74619174     AAsi    G    T        1      2        2 
  10 chr10_74619174     AKia    G    T        0      0        2 
  10 chr10_74619174     AOna    G    T        0      0        2 
  10 chr10_74619174     ASom    G    T        1      2        2 
  10 chr10_74619174     HCab    G    T        0      0        2 
  10 chr10_74619174     HPrz    G    T        0      0        2 
  10 chr10_74619174     ZBoe    G    T        0      0        2 
  10 chr10_74619174     ZGre    G    T        0      0        2 
  10 chr10_74619174     ZHar    G    T        0      0        2 
  10 chr10_74619174   Sample    G    T        0      0        2 
  10 chr10_74622722     AAsi    A    T        0      0        2 
  10 chr10_74622722     AKia    A    T        0      0        2 
  10 chr10_74622722     AOna    A    T        0      0        2 
  10 chr10_74622722     ASom    A    T        0      0        2 
  10 chr10_74622722     HCab    A    T      0.5      1        2 
  10 chr10_74622722     HPrz    A    T      0.5      1        2 
  10 chr10_74622722     ZBoe    A    T        0      0        2 
  10 chr10_74622722     ZGre    A    T        0      0        2 
  10 chr10_74622722     ZHar    A    T        0      0        2 
  10 chr10_74622722   Sample    A    T        1      2        2 
  10 chr10_74624991     AAsi    A    T        0      0        2 
  10 chr10_74624991     AKia    A    T        0      0        2 
  10 chr10_74624991     AOna    A    T        0      0        2 
  10 chr10_74624991     ASom    A    T        0      0        2 
  10 chr10_74624991     HCab    A    T        0      0        2 
  10 chr10_74624991     HPrz    A    T        0      0        2 
  10 chr10_74624991     ZBoe    A    T      0.5      1        2 
  10 chr10_74624991     ZGre    A    T        0      0        2 
  10 chr10_74624991     ZHar    A    T        0      0        2 
  10 chr10_74624991   Sample    A    T        0      0        2 
  10 chr10_74631330     AAsi    C    G        0      0        2 
  10 chr10_74631330     AKia    C    G        1      2        2 
  10 chr10_74631330     AOna    C    G        0      0        2 
  10 chr10_74631330     ASom    C    G        0      0        2 
  10 chr10_74631330     HCab    C    G        0      0        2 
  10 chr10_74631330     HPrz    C    G        0      0        2 
  10 chr10_74631330     ZBoe    C    G        0      0        2 
  10 chr10_74631330     ZGre    C    G        0      0        2 
  10 chr10_74631330     ZHar    C    G        0      0        2 
  10 chr10_74631330   Sample    C    G        0      0        2 
  10 chr10_74646530     AAsi    G    A        0      0        2 
  10 chr10_74646530     AKia    G    A        0      0        2 
  10 chr10_74646530     AOna    G    A        0      0        2 
  10 chr10_74646530     ASom    G    A      0.5      1        2 
  10 chr10_74646530     HCab    G    A        0      0        2 
  10 chr10_74646530     HPrz    G    A        0      0        2 
  10 chr10_74646530     ZBoe    G    A        0      0        2 
  10 chr10_74646530     ZGre    G    A        0      0        2 
  10 chr10_74646530     ZHar    G    A        0      0        2 
  10 chr10_74646530   Sample    G    A        0      0        2 
  10 chr10_74648829     AAsi    C    T        0      0        2 
  10 chr10_74648829     AKia    C    T        0      0        2 
  10 chr10_74648829     AOna    C    T        0      0        2 
  10 chr10_74648829     ASom    C    T        0      0        2 
  10 chr10_74648829     HCab    C    T        1      2        2 
  10 chr10_74648829     HPrz    C    T        1      2        2 
  10 chr10_74648829     ZBoe    C    T        0      0        2 
  10 chr10_74648829     ZGre    C    T        0      0        2 
  10 chr10_74648829     ZHar    C    T        0      0        2 
  10 chr10_74648829   Sample    C    T        1      2        2 
  10 chr10_74649232     AAsi    C    T        0      0        2 
  10 chr10_74649232     AKia    C    T        1      2        2 
  10 chr10_74649232     AOna    C    T        0      0        2 
  10 chr10_74649232     ASom    C    T        0      0        2 
  10 chr10_74649232     HCab    C    T        0      0        2 
  10 chr10_74649232     HPrz    C    T        0      0        2 
  10 chr10_74649232     ZBoe    C    T        0      0        2 
  10 chr10_74649232     ZGre    C    T        0      0        2 
  10 chr10_74649232     ZHar    C    T        0      0        2 
  10 chr10_74649232   Sample    C    T        0      0        2 
  10 chr10_74649389     AAsi    A    G        0      0        2 
  10 chr10_74649389     AKia    A    G        0      0        2 
  10 chr10_74649389     AOna    A    G        0      0        2 
  10 chr10_74649389     ASom    A    G        0      0        2 
  10 chr10_74649389     HCab    A    G        0      0        2 
  10 chr10_74649389     HPrz    A    G        0      0        2 
  10 chr10_74649389     ZBoe    A    G        0      0        2 
  10 chr10_74649389     ZGre    A    G        1      2        2 
  10 chr10_74649389     ZHar    A    G        0      0        2 
  10 chr10_74649389   Sample    A    G        0      0        2 
  10 chr10_74651860     AAsi    T    C        0      0        2 
  10 chr10_74651860     AKia    T    C        0      0        2 
  10 chr10_74651860     AOna    T    C        0      0        2 
  10 chr10_74651860     ASom    T    C        0      0        2 
  10 chr10_74651860     HCab    T    C        0      0        2 
  10 chr10_74651860     HPrz    T    C        0      0        2 
  10 chr10_74651860     ZBoe    T    C      0.5      1        2 
  10 chr10_74651860     ZGre    T    C        0      0        2 
  10 chr10_74651860     ZHar    T    C        1      2        2 
  10 chr10_74651860   Sample    T    C        0      0        2 
  10 chr10_74676585     AAsi    C    A        0      0        2 
  10 chr10_74676585     AKia    C    A        0      0        2 
  10 chr10_74676585     AOna    C    A        0      0        2 
  10 chr10_74676585     ASom    C    A        0      0        2 
  10 chr10_74676585     HCab    C    A        0      0        2 
  10 chr10_74676585     HPrz    C    A        0      0        2 
  10 chr10_74676585     ZBoe    C    A        0      0        2 
  10 chr10_74676585     ZGre    C    A        1      2        2 
  10 chr10_74676585     ZHar    C    A        0      0        2 
  10 chr10_74676585   Sample    C    A        0      0        2 
  10 chr10_74676969     AAsi    A    T        0      0        2 
  10 chr10_74676969     AKia    A    T        1      2        2 
  10 chr10_74676969     AOna    A    T        0      0        2 
  10 chr10_74676969     ASom    A    T        0      0        2 
  10 chr10_74676969     HCab    A    T        0      0        2 
  10 chr10_74676969     HPrz    A    T        0      0        2 
  10 chr10_74676969     ZBoe    A    T        0      0        2 
  10 chr10_74676969     ZGre    A    T        0      0        2 
  10 chr10_74676969     ZHar    A    T        0      0        2 
  10 chr10_74676969   Sample    A    T        0      0        2 
  10 chr10_74685179     AAsi    C    T        0      0        2 
  10 chr10_74685179     AKia    C    T        0      0        2 
  10 chr10_74685179     AOna    C    T        0      0        2 
  10 chr10_74685179     ASom    C    T        0      0        2 
  10 chr10_74685179     HCab    C    T        0      0        2 
  10 chr10_74685179     HPrz    C    T        0      0        2 
  10 chr10_74685179     ZBoe    C    T        1      2        2 
  10 chr10_74685179     ZGre    C    T        0      0        2 
  10 chr10_74685179     ZHar    C    T        0      0        2 
  10 chr10_74685179   Sample    C    T        0      0        2 
  10 chr10_74696223     AAsi    G    A        0      0        2 
  10 chr10_74696223     AKia    G    A        0      0        2 
  10 chr10_74696223     AOna    G    A        0      0        2 
  10 chr10_74696223     ASom    G    A        0      0        2 
  10 chr10_74696223     HCab    G    A        0      0        2 
  10 chr10_74696223     HPrz    G    A        0      0        2 
  10 chr10_74696223     ZBoe    G    A      0.5      1        2 
  10 chr10_74696223     ZGre    G    A        0      0        2 
  10 chr10_74696223     ZHar    G    A        0      0        2 
  10 chr10_74696223   Sample    G    A        0      0        2 
  10 chr10_74720007     AAsi    C    A        0      0        2 
  10 chr10_74720007     AKia    C    A        0      0        2 
  10 chr10_74720007     AOna    C    A        0      0        2 
  10 chr10_74720007     ASom    C    A        0      0        2 
  10 chr10_74720007     HCab    C    A        1      2        2 
  10 chr10_74720007     HPrz    C    A        1      2        2 
  10 chr10_74720007     ZBoe    C    A        0      0        2 
  10 chr10_74720007     ZGre    C    A        0      0        2 
  10 chr10_74720007     ZHar    C    A        0      0        2 
  10 chr10_74720007   Sample    C    A        1      2        2 
  10 chr10_74725250     AAsi    G    A        0      0        2 
  10 chr10_74725250     AKia    G    A        0      0        2 
  10 chr10_74725250     AOna    G    A        0      0        2 
  10 chr10_74725250     ASom    G    A        0      0        2 
  10 chr10_74725250     HCab    G    A      0.5      1        2 
  10 chr10_74725250     HPrz    G    A        0      0        2 
  10 chr10_74725250     ZBoe    G    A        0      0        2 
  10 chr10_74725250     ZGre    G    A        0      0        2 
  10 chr10_74725250     ZHar    G    A        0      0        2 
  10 chr10_74725250   Sample    G    A        1      2        2 
  10 chr10_74730023     AAsi    G    C        0      0        2 
  10 chr10_74730023     AKia    G    C        0      0        2 
  10 chr10_74730023     AOna    G    C        0      0        2 
  10 chr10_74730023     ASom    G    C        0      0        2 
  10 chr10_74730023     HCab    G    C        0      0        2 
  10 chr10_74730023     HPrz    G    C        0      0        2 
  10 chr10_74730023     ZBoe    G    C        0      0        2 
  10 chr10_74730023     ZGre    G    C      0.5      1        2 
  10 chr10_74730023     ZHar    G    C        0      0        2 
  10 chr10_74730023   Sample    G    C        0      0        2 
  10 chr10_74752034     AAsi    G    A        0      0        2 
  10 chr10_74752034     AKia    G    A        0      0        2 
  10 chr10_74752034     AOna    G    A        0      0        2 
  10 chr10_74752034     ASom    G    A        0      0        2 
  10 chr10_74752034     HCab    G    A        1      2        2 
  10 chr10_74752034     HPrz    G    A        1      2        2 
  10 chr10_74752034     ZBoe    G    A        0      0        2 
  10 chr10_74752034     ZGre    G    A        0      0        2 
  10 chr10_74752034     ZHar    G    A        0      0        2 
  10 chr10_74752034   Sample    G    A        1      2        2 
  10 chr10_74753708     AAsi    C    T        0      0        2 
  10 chr10_74753708     AKia    C    T        0      0        2 
  10 chr10_74753708     AOna    C    T        0      0        2 
  10 chr10_74753708     ASom    C    T        0      0        2 
  10 chr10_74753708     HCab    C    T      0.5      1        2 
  10 chr10_74753708     HPrz    C    T        0      0        2 
  10 chr10_74753708     ZBoe    C    T        0      0        2 
  10 chr10_74753708     ZGre    C    T        0      0        2 
  10 chr10_74753708     ZHar    C    T        0      0        2 
  10 chr10_74753708   Sample    C    T        0      0        2 
  10 chr10_74754127     AAsi    G    T        0      0        2 
  10 chr10_74754127     AKia    G    T        0      0        2 
  10 chr10_74754127     AOna    G    T        0      0        2 
  10 chr10_74754127     ASom    G    T        0      0        2 
  10 chr10_74754127     HCab    G    T        1      2        2 
  10 chr10_74754127     HPrz    G    T        1      2        2 
  10 chr10_74754127     ZBoe    G    T        0      0        2 
  10 chr10_74754127     ZGre    G    T        0      0        2 
  10 chr10_74754127     ZHar    G    T        0      0        2 
  10 chr10_74754127   Sample    G    T        1      2        2 
  10 chr10_74761708     AAsi    G    T        0      0        2 
  10 chr10_74761708     AKia    G    T        0      0        2 
  10 chr10_74761708     AOna    G    T        0      0        2 
  10 chr10_74761708     ASom    G    T        1      2        2 
  10 chr10_74761708     HCab    G    T        0      0        2 
  10 chr10_74761708     HPrz    G    T        0      0        2 
  10 chr10_74761708     ZBoe    G    T        0      0        2 
  10 chr10_74761708     ZGre    G    T        0      0        2 
  10 chr10_74761708     ZHar    G    T        0      0        2 
  10 chr10_74761708   Sample    G    T        0      0        2 
  10 chr10_74765077     AAsi    T    C        0      0        2 
  10 chr10_74765077     AKia    T    C        0      0        2 
  10 chr10_74765077     AOna    T    C        0      0        2 
  10 chr10_74765077     ASom    T    C        0      0        2 
  10 chr10_74765077     HCab    T    C        1      2        2 
  10 chr10_74765077     HPrz    T    C        1      2        2 
  10 chr10_74765077     ZBoe    T    C        0      0        2 
  10 chr10_74765077     ZGre    T    C        0      0        2 
  10 chr10_74765077     ZHar    T    C        0      0        2 
  10 chr10_74765077   Sample    T    C        1      2        2 
  10 chr10_74772380     AAsi    G    T        0      0        2 
  10 chr10_74772380     AKia    G    T        0      0        2 
  10 chr10_74772380     AOna    G    T        0      0        2 
  10 chr10_74772380     ASom    G    T        0      0        2 
  10 chr10_74772380     HCab    G    T        0      0        2 
  10 chr10_74772380     HPrz    G    T        0      0        2 
  10 chr10_74772380     ZBoe    G    T      0.5      1        2 
  10 chr10_74772380     ZGre    G    T        0      0        2 
  10 chr10_74772380     ZHar    G    T        0      0        2 
  10 chr10_74772380   Sample    G    T        0      0        2 
  10 chr10_74772699     AAsi    A    G        0      0        2 
  10 chr10_74772699     AKia    A    G        0      0        2 
  10 chr10_74772699     AOna    A    G        0      0        2 
  10 chr10_74772699     ASom    A    G        0      0        2 
  10 chr10_74772699     HCab    A    G        1      2        2 
  10 chr10_74772699     HPrz    A    G        1      2        2 
  10 chr10_74772699     ZBoe    A    G        0      0        2 
  10 chr10_74772699     ZGre    A    G        0      0        2 
  10 chr10_74772699     ZHar    A    G        0      0        2 
  10 chr10_74772699   Sample    A    G        1      2        2 
  10 chr10_74790158     AAsi    A    G        0      0        2 
  10 chr10_74790158     AKia    A    G        0      0        2 
  10 chr10_74790158     AOna    A    G        0      0        2 
  10 chr10_74790158     ASom    A    G      0.5      1        2 
  10 chr10_74790158     HCab    A    G        0      0        2 
  10 chr10_74790158     HPrz    A    G        0      0        2 
  10 chr10_74790158     ZBoe    A    G        0      0        2 
  10 chr10_74790158     ZGre    A    G        0      0        2 
  10 chr10_74790158     ZHar    A    G        0      0        2 
  10 chr10_74790158   Sample    A    G        0      0        2 
  10 chr10_74794177     AAsi    A    G        0      0        2 
  10 chr10_74794177     AKia    A    G        0      0        2 
  10 chr10_74794177     AOna    A    G        0      0        2 
  10 chr10_74794177     ASom    A    G        0      0        2 
  10 chr10_74794177     HCab    A    G        0      0        2 
  10 chr10_74794177     HPrz    A    G        0      0        2 
  10 chr10_74794177     ZBoe    A    G        0      0        2 
  10 chr10_74794177     ZGre    A    G        1      2        2 
  10 chr10_74794177     ZHar    A    G        0      0        2 
  10 chr10_74794177   Sample    A    G        0      0        2 
  10 chr10_74795599     AAsi    G    A        0      0        2 
  10 chr10_74795599     AKia    G    A        0      0        2 
  10 chr10_74795599     AOna    G    A        0      0        2 
  10 chr10_74795599     ASom    G    A        0      0        2 
  10 chr10_74795599     HCab    G    A        1      2        2 
  10 chr10_74795599     HPrz    G    A        1      2        2 
  10 chr10_74795599     ZBoe    G    A        0      0        2 
  10 chr10_74795599     ZGre    G    A        0      0        2 
  10 chr10_74795599     ZHar    G    A        0      0        2 
  10 chr10_74795599   Sample    G    A        1      2        2 
  10 chr10_74798551     AAsi    G    T        0      0        2 
  10 chr10_74798551     AKia    G    T        1      2        2 
  10 chr10_74798551     AOna    G    T        0      0        2 
  10 chr10_74798551     ASom    G    T        0      0        2 
  10 chr10_74798551     HCab    G    T        0      0        2 
  10 chr10_74798551     HPrz    G    T        0      0        2 
  10 chr10_74798551     ZBoe    G    T        0      0        2 
  10 chr10_74798551     ZGre    G    T        0      0        2 
  10 chr10_74798551     ZHar    G    T        0      0        2 
  10 chr10_74798551   Sample    G    T        0      0        2 
  10 chr10_74812141     AAsi    T    C        0      0        2 
  10 chr10_74812141     AKia    T    C        0      0        2 
  10 chr10_74812141     AOna    T    C        0      0        2 
  10 chr10_74812141     ASom    T    C        0      0        2 
  10 chr10_74812141     HCab    T    C        0      0        2 
  10 chr10_74812141     HPrz    T    C        0      0        2 
  10 chr10_74812141     ZBoe    T    C        0      0        2 
  10 chr10_74812141     ZGre    T    C      0.5      1        2 
  10 chr10_74812141     ZHar    T    C        0      0        2 
  10 chr10_74812141   Sample    T    C        0      0        2 
  10 chr10_74820084     AAsi    A    G        0      0        2 
  10 chr10_74820084     AKia    A    G        0      0        2 
  10 chr10_74820084     AOna    A    G        0      0        2 
  10 chr10_74820084     ASom    A    G        0      0        2 
  10 chr10_74820084     HCab    A    G        0      0        2 
  10 chr10_74820084     HPrz    A    G        0      0        2 
  10 chr10_74820084     ZBoe    A    G        0      0        2 
  10 chr10_74820084     ZGre    A    G        1      2        2 
  10 chr10_74820084     ZHar    A    G        0      0        2 
  10 chr10_74820084   Sample    A    G        0      0        2 
  10 chr10_74823730     AAsi    T    C        0      0        2 
  10 chr10_74823730     AKia    T    C        0      0        2 
  10 chr10_74823730     AOna    T    C        0      0        2 
  10 chr10_74823730     ASom    T    C        0      0        2 
  10 chr10_74823730     HCab    T    C        0      0        2 
  10 chr10_74823730     HPrz    T    C        0      0        2 
  10 chr10_74823730     ZBoe    T    C        0      0        2 
  10 chr10_74823730     ZGre    T    C      0.5      1        2 
  10 chr10_74823730     ZHar    T    C        0      0        2 
  10 chr10_74823730   Sample    T    C        0      0        2 
  10 chr10_74831800     AAsi    C    T        0      0        2 
  10 chr10_74831800     AKia    C    T        0      0        2 
  10 chr10_74831800     AOna    C    T        0      0        2 
  10 chr10_74831800     ASom    C    T        0      0        2 
  10 chr10_74831800     HCab    C    T        1      2        2 
  10 chr10_74831800     HPrz    C    T        1      2        2 
  10 chr10_74831800     ZBoe    C    T        0      0        2 
  10 chr10_74831800     ZGre    C    T        0      0        2 
  10 chr10_74831800     ZHar    C    T        0      0        2 
  10 chr10_74831800   Sample    C    T        1      2        2 
  10 chr10_74835537     AAsi    A    C        0      0        2 
  10 chr10_74835537     AKia    A    C        0      0        2 
  10 chr10_74835537     AOna    A    C        0      0        2 
  10 chr10_74835537     ASom    A    C        0      0        2 
  10 chr10_74835537     HCab    A    C      0.5      1        2 
  10 chr10_74835537     HPrz    A    C        0      0        2 
  10 chr10_74835537     ZBoe    A    C        0      0        2 
  10 chr10_74835537     ZGre    A    C        0      0        2 
  10 chr10_74835537     ZHar    A    C        0      0        2 
  10 chr10_74835537   Sample    A    C        0      0        2 
  10 chr10_74837135     AAsi    T    C      0.5      1        2 
  10 chr10_74837135     AKia    T    C        0      0        2 
  10 chr10_74837135     AOna    T    C        0      0        2 
  10 chr10_74837135     ASom    T    C        0      0        2 
  10 chr10_74837135     HCab    T    C        0      0        2 
  10 chr10_74837135     HPrz    T    C        0      0        2 
  10 chr10_74837135     ZBoe    T    C        0      0        2 
  10 chr10_74837135     ZGre    T    C        0      0        2 
  10 chr10_74837135     ZHar    T    C        0      0        2 
  10 chr10_74837135   Sample    T    C        0      0        2 
  10 chr10_74839009     AAsi    A    G        0      0        2 
  10 chr10_74839009     AKia    A    G        0      0        2 
  10 chr10_74839009     AOna    A    G        0      0        2 
  10 chr10_74839009     ASom    A    G        0      0        2 
  10 chr10_74839009     HCab    A    G        0      0        2 
  10 chr10_74839009     HPrz    A    G        0      0        2 
  10 chr10_74839009     ZBoe    A    G      0.5      1        2 
  10 chr10_74839009     ZGre    A    G        0      0        2 
  10 chr10_74839009     ZHar    A    G        0      0        2 
  10 chr10_74839009   Sample    A    G        0      0        2 
  10 chr10_74842392     AAsi    T    C        0      0        2 
  10 chr10_74842392     AKia    T    C        0      0        2 
  10 chr10_74842392     AOna    T    C        0      0        2 
  10 chr10_74842392     ASom    T    C        0      0        2 
  10 chr10_74842392     HCab    T    C        1      2        2 
  10 chr10_74842392     HPrz    T    C        1      2        2 
  10 chr10_74842392     ZBoe    T    C        0      0        2 
  10 chr10_74842392     ZGre    T    C        0      0        2 
  10 chr10_74842392     ZHar    T    C        0      0        2 
  10 chr10_74842392   Sample    T    C        1      2        2 
  10 chr10_74843942     AAsi    G    A      0.5      1        2 
  10 chr10_74843942     AKia    G    A        0      0        2 
  10 chr10_74843942     AOna    G    A        0      0        2 
  10 chr10_74843942     ASom    G    A        0      0        2 
  10 chr10_74843942     HCab    G    A        0      0        2 
  10 chr10_74843942     HPrz    G    A        0      0        2 
  10 chr10_74843942     ZBoe    G    A        0      0        2 
  10 chr10_74843942     ZGre    G    A        0      0        2 
  10 chr10_74843942     ZHar    G    A        0      0        2 
  10 chr10_74843942   Sample    G    A        0      0        2 
  10 chr10_74848252     AAsi    T    C        0      0        2 
  10 chr10_74848252     AKia    T    C        0      0        2 
  10 chr10_74848252     AOna    T    C        0      0        2 
  10 chr10_74848252     ASom    T    C      0.5      1        2 
  10 chr10_74848252     HCab    T    C        0      0        2 
  10 chr10_74848252     HPrz    T    C        0      0        2 
  10 chr10_74848252     ZBoe    T    C        0      0        2 
  10 chr10_74848252     ZGre    T    C        0      0        2 
  10 chr10_74848252     ZHar    T    C        0      0        2 
  10 chr10_74848252   Sample    T    C        0      0        2 
  10 chr10_74859381     AAsi    A    G        0      0        2 
  10 chr10_74859381     AKia    A    G        1      2        2 
  10 chr10_74859381     AOna    A    G        0      0        2 
  10 chr10_74859381     ASom    A    G        0      0        2 
  10 chr10_74859381     HCab    A    G        0      0        2 
  10 chr10_74859381     HPrz    A    G        0      0        2 
  10 chr10_74859381     ZBoe    A    G        0      0        2 
  10 chr10_74859381     ZGre    A    G        0      0        2 
  10 chr10_74859381     ZHar    A    G        0      0        2 
  10 chr10_74859381   Sample    A    G        0      0        2 
  10 chr10_74879482     AAsi    C    T        0      0        2 
  10 chr10_74879482     AKia    C    T        0      0        2 
  10 chr10_74879482     AOna    C    T        0      0        2 
  10 chr10_74879482     ASom    C    T        0      0        2 
  10 chr10_74879482     HCab    C    T        0      0        2 
  10 chr10_74879482     HPrz    C    T        0      0        2 
  10 chr10_74879482     ZBoe    C    T        0      0        2 
  10 chr10_74879482     ZGre    C    T        1      2        2 
  10 chr10_74879482     ZHar    C    T        0      0        2 
  10 chr10_74879482   Sample    C    T        0      0        2 
  10 chr10_74880868     AAsi    T    C        0      0        2 
  10 chr10_74880868     AKia    T    C        0      0        2 
  10 chr10_74880868     AOna    T    C        1      2        2 
  10 chr10_74880868     ASom    T    C        0      0        2 
  10 chr10_74880868     HCab    T    C        0      0        2 
  10 chr10_74880868     HPrz    T    C        0      0        2 
  10 chr10_74880868     ZBoe    T    C        0      0        2 
  10 chr10_74880868     ZGre    T    C        0      0        2 
  10 chr10_74880868     ZHar    T    C        0      0        2 
  10 chr10_74880868   Sample    T    C        0      0        2 
  10 chr10_74882172     AAsi    C    T      0.5      1        2 
  10 chr10_74882172     AKia    C    T        0      0        2 
  10 chr10_74882172     AOna    C    T        0      0        2 
  10 chr10_74882172     ASom    C    T        0      0        2 
  10 chr10_74882172     HCab    C    T        0      0        2 
  10 chr10_74882172     HPrz    C    T        0      0        2 
  10 chr10_74882172     ZBoe    C    T        0      0        2 
  10 chr10_74882172     ZGre    C    T        0      0        2 
  10 chr10_74882172     ZHar    C    T        0      0        2 
  10 chr10_74882172   Sample    C    T        0      0        2 
  10 chr10_74895455     AAsi    C    G        0      0        2 
  10 chr10_74895455     AKia    C    G        0      0        2 
  10 chr10_74895455     AOna    C    G        0      0        2 
  10 chr10_74895455     ASom    C    G        1      2        2 
  10 chr10_74895455     HCab    C    G        0      0        2 
  10 chr10_74895455     HPrz    C    G        0      0        2 
  10 chr10_74895455     ZBoe    C    G        0      0        2 
  10 chr10_74895455     ZGre    C    G        0      0        2 
  10 chr10_74895455     ZHar    C    G        0      0        2 
  10 chr10_74895455   Sample    C    G        0      0        2 
  10 chr10_74895707     AAsi    C    T        0      0        2 
  10 chr10_74895707     AKia    C    T        0      0        2 
  10 chr10_74895707     AOna    C    T        0      0        2 
  10 chr10_74895707     ASom    C    T        0      0        2 
  10 chr10_74895707     HCab    C    T        0      0        2 
  10 chr10_74895707     HPrz    C    T        0      0        2 
  10 chr10_74895707     ZBoe    C    T        1      2        2 
  10 chr10_74895707     ZGre    C    T        0      0        2 
  10 chr10_74895707     ZHar    C    T        0      0        2 
  10 chr10_74895707   Sample    C    T        0      0        2 
  10 chr10_74898878     AAsi    T    C        0      0        2 
  10 chr10_74898878     AKia    T    C        0      0        2 
  10 chr10_74898878     AOna    T    C        0      0        2 
  10 chr10_74898878     ASom    T    C        0      0        2 
  10 chr10_74898878     HCab    T    C        1      2        2 
  10 chr10_74898878     HPrz    T    C        1      2        2 
  10 chr10_74898878     ZBoe    T    C        0      0        2 
  10 chr10_74898878     ZGre    T    C        0      0        2 
  10 chr10_74898878     ZHar    T    C        0      0        2 
  10 chr10_74898878   Sample    T    C        1      2        2 
  10 chr10_74900097     AAsi    A    C        0      0        2 
  10 chr10_74900097     AKia    A    C        0      0        2 
  10 chr10_74900097     AOna    A    C        0      0        2 
  10 chr10_74900097     ASom    A    C        0      0        2 
  10 chr10_74900097     HCab    A    C        0      0        2 
  10 chr10_74900097     HPrz    A    C        0      0        2 
  10 chr10_74900097     ZBoe    A    C        0      0        2 
  10 chr10_74900097     ZGre    A    C      0.5      1        2 
  10 chr10_74900097     ZHar    A    C        0      0        2 
  10 chr10_74900097   Sample    A    C        0      0        2 
  10 chr10_74907399     AAsi    T    C        0      0        2 
  10 chr10_74907399     AKia    T    C        0      0        2 
  10 chr10_74907399     AOna    T    C        0      0        2 
  10 chr10_74907399     ASom    T    C        0      0        2 
  10 chr10_74907399     HCab    T    C        1      2        2 
  10 chr10_74907399     HPrz    T    C        1      2        2 
  10 chr10_74907399     ZBoe    T    C        0      0        2 
  10 chr10_74907399     ZGre    T    C        0      0        2 
  10 chr10_74907399     ZHar    T    C        0      0        2 
  10 chr10_74907399   Sample    T    C        1      2        2 
  10 chr10_74913352     AAsi    G    C        0      0        2 
  10 chr10_74913352     AKia    G    C        0      0        2 
  10 chr10_74913352     AOna    G    C        0      0        2 
  10 chr10_74913352     ASom    G    C        0      0        2 
  10 chr10_74913352     HCab    G    C      0.5      1        2 
  10 chr10_74913352     HPrz    G    C        0      0        2 
  10 chr10_74913352     ZBoe    G    C        0      0        2 
  10 chr10_74913352     ZGre    G    C        0      0        2 
  10 chr10_74913352     ZHar    G    C        0      0        2 
  10 chr10_74913352   Sample    G    C        0      0        2 
  10 chr10_74919005     AAsi    C    A        0      0        2 
  10 chr10_74919005     AKia    C    A        0      0        2 
  10 chr10_74919005     AOna    C    A        0      0        2 
  10 chr10_74919005     ASom    C    A        0      0        2 
  10 chr10_74919005     HCab    C    A        0      0        2 
  10 chr10_74919005     HPrz    C    A        0      0        2 
  10 chr10_74919005     ZBoe    C    A      0.5      1        2 
  10 chr10_74919005     ZGre    C    A        0      0        2 
  10 chr10_74919005     ZHar    C    A        0      0        2 
  10 chr10_74919005   Sample    C    A        0      0        2 
  10 chr10_74920124     AAsi    C    G        0      0        2 
  10 chr10_74920124     AKia    C    G        0      0        2 
  10 chr10_74920124     AOna    C    G        0      0        2 
  10 chr10_74920124     ASom    C    G        0      0        2 
  10 chr10_74920124     HCab    C    G        1      2        2 
  10 chr10_74920124     HPrz    C    G        1      2        2 
  10 chr10_74920124     ZBoe    C    G        0      0        2 
  10 chr10_74920124     ZGre    C    G        0      0        2 
  10 chr10_74920124     ZHar    C    G        0      0        2 
  10 chr10_74920124   Sample    C    G        1      2        2 
  10 chr10_74939728     AAsi    C    T        0      0        2 
  10 chr10_74939728     AKia    C    T        0      0        2 
  10 chr10_74939728     AOna    C    T        0      0        2 
  10 chr10_74939728     ASom    C    T        0      0        2 
  10 chr10_74939728     HCab    C    T        1      2        2 
  10 chr10_74939728     HPrz    C    T        1      2        2 
  10 chr10_74939728     ZBoe    C    T        0      0        2 
  10 chr10_74939728     ZGre    C    T        0      0        2 
  10 chr10_74939728     ZHar    C    T        0      0        2 
  10 chr10_74939728   Sample    C    T        1      2        2 
  10 chr10_74947867     AAsi    A    G        1      2        2 
  10 chr10_74947867     AKia    A    G        0      0        2 
  10 chr10_74947867     AOna    A    G        0      0        2 
  10 chr10_74947867     ASom    A    G        1      2        2 
  10 chr10_74947867     HCab    A    G        0      0        2 
  10 chr10_74947867     HPrz    A    G        0      0        2 
  10 chr10_74947867     ZBoe    A    G        0      0        2 
  10 chr10_74947867     ZGre    A    G        0      0        2 
  10 chr10_74947867     ZHar    A    G        0      0        2 
  10 chr10_74947867   Sample    A    G        0      0        2 
  10 chr10_74952856     AAsi    A    G        0      0        2 
  10 chr10_74952856     AKia    A    G        0      0        2 
  10 chr10_74952856     AOna    A    G        0      0        2 
  10 chr10_74952856     ASom    A    G        0      0        2 
  10 chr10_74952856     HCab    A    G        0      0        2 
  10 chr10_74952856     HPrz    A    G        0      0        2 
  10 chr10_74952856     ZBoe    A    G        1      2        2 
  10 chr10_74952856     ZGre    A    G        0      0        2 
  10 chr10_74952856     ZHar    A    G        0      0        2 
  10 chr10_74952856   Sample    A    G        0      0        2 
  10 chr10_74953343     AAsi    G    C        0      0        2 
  10 chr10_74953343     AKia    G    C        0      0        2 
  10 chr10_74953343     AOna    G    C        0      0        2 
  10 chr10_74953343     ASom    G    C        0      0        2 
  10 chr10_74953343     HCab    G    C        1      2        2 
  10 chr10_74953343     HPrz    G    C        1      2        2 
  10 chr10_74953343     ZBoe    G    C        0      0        2 
  10 chr10_74953343     ZGre    G    C        0      0        2 
  10 chr10_74953343     ZHar    G    C        0      0        2 
  10 chr10_74953343   Sample    G    C        1      2        2 
  10 chr10_74966517     AAsi    G    A        0      0        2 
  10 chr10_74966517     AKia    G    A        0      0        2 
  10 chr10_74966517     AOna    G    A        0      0        2 
  10 chr10_74966517     ASom    G    A        0      0        2 
  10 chr10_74966517     HCab    G    A        1      2        2 
  10 chr10_74966517     HPrz    G    A        1      2        2 
  10 chr10_74966517     ZBoe    G    A        0      0        2 
  10 chr10_74966517     ZGre    G    A        0      0        2 
  10 chr10_74966517     ZHar    G    A        0      0        2 
  10 chr10_74966517   Sample    G    A        1      2        2 
  10 chr10_74966663     AAsi    G    A        0      0        2 
  10 chr10_74966663     AKia    G    A        0      0        2 
  10 chr10_74966663     AOna    G    A        0      0        2 
  10 chr10_74966663     ASom    G    A        0      0        2 
  10 chr10_74966663     HCab    G    A        0      0        2 
  10 chr10_74966663     HPrz    G    A        0      0        2 
  10 chr10_74966663     ZBoe    G    A        0      0        2 
  10 chr10_74966663     ZGre    G    A      0.5      1        2 
  10 chr10_74966663     ZHar    G    A        0      0        2 
  10 chr10_74966663   Sample    G    A        0      0        2 
  10 chr10_74970255     AAsi    A    G        0      0        2 
  10 chr10_74970255     AKia    A    G        0      0        2 
  10 chr10_74970255     AOna    A    G        0      0        2 
  10 chr10_74970255     ASom    A    G        0      0        2 
  10 chr10_74970255     HCab    A    G        1      2        2 
  10 chr10_74970255     HPrz    A    G        1      2        2 
  10 chr10_74970255     ZBoe    A    G        0      0        2 
  10 chr10_74970255     ZGre    A    G        0      0        2 
  10 chr10_74970255     ZHar    A    G        0      0        2 
  10 chr10_74970255   Sample    A    G        1      2        2 
  10 chr10_74986158     AAsi    T    C        0      0        2 
  10 chr10_74986158     AKia    T    C        0      0        2 
  10 chr10_74986158     AOna    T    C        0      0        2 
  10 chr10_74986158     ASom    T    C        0      0        2 
  10 chr10_74986158     HCab    T    C        1      2        2 
  10 chr10_74986158     HPrz    T    C        1      2        2 
  10 chr10_74986158     ZBoe    T    C        0      0        2 
  10 chr10_74986158     ZGre    T    C        0      0        2 
  10 chr10_74986158     ZHar    T    C        0      0        2 
  10 chr10_74986158   Sample    T    C        1      2        2 
  10 chr10_75001388     AAsi    T    C      0.5      1        2 
  10 chr10_75001388     AKia    T    C        0      0        2 
  10 chr10_75001388     AOna    T    C        0      0        2 
  10 chr10_75001388     ASom    T    C        0      0        2 
  10 chr10_75001388     HCab    T    C        0      0        2 
  10 chr10_75001388     HPrz    T    C        0      0        2 
  10 chr10_75001388     ZBoe    T    C        0      0        2 
  10 chr10_75001388     ZGre    T    C        0      0        2 
  10 chr10_75001388     ZHar    T    C        0      0        2 
  10 chr10_75001388   Sample    T    C        0      0        2 
  10 chr10_75003450     AAsi    G    C        0      0        2 
  10 chr10_75003450     AKia    G    C        0      0        2 
  10 chr10_75003450     AOna    G    C        0      0        2 
  10 chr10_75003450     ASom    G    C        0      0        2 
  10 chr10_75003450     HCab    G    C        1      2        2 
  10 chr10_75003450     HPrz    G    C        1      2        2 
  10 chr10_75003450     ZBoe    G    C        0      0        2 
  10 chr10_75003450     ZGre    G    C        0      0        2 
  10 chr10_75003450     ZHar    G    C        0      0        2 
  10 chr10_75003450   Sample    G    C        1      2        2 
  10 chr10_75013348     AAsi    T    A        0      0        2 
  10 chr10_75013348     AKia    T    A        0      0        2 
  10 chr10_75013348     AOna    T    A        0      0        2 
  10 chr10_75013348     ASom    T    A        0      0        2 
  10 chr10_75013348     HCab    T    A        1      2        2 
  10 chr10_75013348     HPrz    T    A        1      2        2 
  10 chr10_75013348     ZBoe    T    A        0      0        2 
  10 chr10_75013348     ZGre    T    A        0      0        2 
  10 chr10_75013348     ZHar    T    A        0      0        2 
  10 chr10_75013348   Sample    T    A        1      2        2 
  10 chr10_75014176     AAsi    T    C        0      0        2 
  10 chr10_75014176     AKia    T    C        0      0        2 
  10 chr10_75014176     AOna    T    C        0      0        2 
  10 chr10_75014176     ASom    T    C        0      0        2 
  10 chr10_75014176     HCab    T    C        0      0        2 
  10 chr10_75014176     HPrz    T    C        0      0        2 
  10 chr10_75014176     ZBoe    T    C        0      0        2 
  10 chr10_75014176     ZGre    T    C      0.5      1        2 
  10 chr10_75014176     ZHar    T    C        0      0        2 
  10 chr10_75014176   Sample    T    C        0      0        2 
  10 chr10_75033228     AAsi    G    C        0      0        2 
  10 chr10_75033228     AKia    G    C        1      2        2 
  10 chr10_75033228     AOna    G    C        0      0        2 
  10 chr10_75033228     ASom    G    C        0      0        2 
  10 chr10_75033228     HCab    G    C        0      0        2 
  10 chr10_75033228     HPrz    G    C        0      0        2 
  10 chr10_75033228     ZBoe    G    C        0      0        2 
  10 chr10_75033228     ZGre    G    C        0      0        2 
  10 chr10_75033228     ZHar    G    C        0      0        2 
  10 chr10_75033228   Sample    G    C        0      0        2 
  10 chr10_75034553     AAsi    T    C      0.5      1        2 
  10 chr10_75034553     AKia    T    C        0      0        2 
  10 chr10_75034553     AOna    T    C        0      0        2 
  10 chr10_75034553     ASom    T    C        0      0        2 
  10 chr10_75034553     HCab    T    C        0      0        2 
  10 chr10_75034553     HPrz    T    C        0      0        2 
  10 chr10_75034553     ZBoe    T    C        0      0        2 
  10 chr10_75034553     ZGre    T    C        0      0        2 
  10 chr10_75034553     ZHar    T    C        0      0        2 
  10 chr10_75034553   Sample    T    C        0      0        2 
  10 chr10_75036490     AAsi    T    C        0      0        2 
  10 chr10_75036490     AKia    T    C        0      0        2 
  10 chr10_75036490     AOna    T    C        0      0        2 
  10 chr10_75036490     ASom    T    C        0      0        2 
  10 chr10_75036490     HCab    T    C        1      2        2 
  10 chr10_75036490     HPrz    T    C        1      2        2 
  10 chr10_75036490     ZBoe    T    C        0      0        2 
  10 chr10_75036490     ZGre    T    C        0      0        2 
  10 chr10_75036490     ZHar    T    C        0      0        2 
  10 chr10_75036490   Sample    T    C        1      2        2 
  10 chr10_75053136     AAsi    T    A        0      0        2 
  10 chr10_75053136     AKia    T    A        0      0        2 
  10 chr10_75053136     AOna    T    A        0      0        2 
  10 chr10_75053136     ASom    T    A        0      0        2 
  10 chr10_75053136     HCab    T    A        0      0        2 
  10 chr10_75053136     HPrz    T    A        0      0        2 
  10 chr10_75053136     ZBoe    T    A        0      0        2 
  10 chr10_75053136     ZGre    T    A      0.5      1        2 
  10 chr10_75053136     ZHar    T    A        0      0        2 
  10 chr10_75053136   Sample    T    A        0      0        2 
  10 chr10_75055529     AAsi    C    T        0      0        2 
  10 chr10_75055529     AKia    C    T        0      0        2 
  10 chr10_75055529     AOna    C    T        0      0        2 
  10 chr10_75055529     ASom    C    T        0      0        2 
  10 chr10_75055529     HCab    C    T        0      0        2 
  10 chr10_75055529     HPrz    C    T        0      0        2 
  10 chr10_75055529     ZBoe    C    T      0.5      1        2 
  10 chr10_75055529     ZGre    C    T        0      0        2 
  10 chr10_75055529     ZHar    C    T        0      0        2 
  10 chr10_75055529   Sample    C    T        0      0        2 
  10 chr10_75057089     AAsi    T    C        0      0        2 
  10 chr10_75057089     AKia    T    C        0      0        2 
  10 chr10_75057089     AOna    T    C        0      0        2 
  10 chr10_75057089     ASom    T    C        0      0        2 
  10 chr10_75057089     HCab    T    C        0      0        2 
  10 chr10_75057089     HPrz    T    C        0      0        2 
  10 chr10_75057089     ZBoe    T    C        0      0        2 
  10 chr10_75057089     ZGre    T    C      0.5      1        2 
  10 chr10_75057089     ZHar    T    C        0      0        2 
  10 chr10_75057089   Sample    T    C        0      0        2 
  10 chr10_75060694     AAsi    C    T        0      0        2 
  10 chr10_75060694     AKia    C    T        0      0        2 
  10 chr10_75060694     AOna    C    T        0      0        2 
  10 chr10_75060694     ASom    C    T        0      0        2 
  10 chr10_75060694     HCab    C    T        1      2        2 
  10 chr10_75060694     HPrz    C    T        1      2        2 
  10 chr10_75060694     ZBoe    C    T        0      0        2 
  10 chr10_75060694     ZGre    C    T        0      0        2 
  10 chr10_75060694     ZHar    C    T        0      0        2 
  10 chr10_75060694   Sample    C    T        1      2        2 
  10 chr10_75061151     AAsi    C    A        0      0        2 
  10 chr10_75061151     AKia    C    A        0      0        2 
  10 chr10_75061151     AOna    C    A        1      2        2 
  10 chr10_75061151     ASom    C    A        0      0        2 
  10 chr10_75061151     HCab    C    A        0      0        2 
  10 chr10_75061151     HPrz    C    A        0      0        2 
  10 chr10_75061151     ZBoe    C    A        0      0        2 
  10 chr10_75061151     ZGre    C    A        0      0        2 
  10 chr10_75061151     ZHar    C    A        0      0        2 
  10 chr10_75061151   Sample    C    A        0      0        2 
  10 chr10_75066645     AAsi    C    A        0      0        2 
  10 chr10_75066645     AKia    C    A        0      0        2 
  10 chr10_75066645     AOna    C    A        0      0        2 
  10 chr10_75066645     ASom    C    A        0      0        2 
  10 chr10_75066645     HCab    C    A        1      2        2 
  10 chr10_75066645     HPrz    C    A        1      2        2 
  10 chr10_75066645     ZBoe    C    A        0      0        2 
  10 chr10_75066645     ZGre    C    A        0      0        2 
  10 chr10_75066645     ZHar    C    A        0      0        2 
  10 chr10_75066645   Sample    C    A        1      2        2 
  10 chr10_75088244     AAsi    T    C        1      2        2 
  10 chr10_75088244     AKia    T    C        0      0        2 
  10 chr10_75088244     AOna    T    C        0      0        2 
  10 chr10_75088244     ASom    T    C        1      2        2 
  10 chr10_75088244     HCab    T    C        0      0        2 
  10 chr10_75088244     HPrz    T    C        0      0        2 
  10 chr10_75088244     ZBoe    T    C        0      0        2 
  10 chr10_75088244     ZGre    T    C        0      0        2 
  10 chr10_75088244     ZHar    T    C        0      0        2 
  10 chr10_75088244   Sample    T    C        0      0        2 
  10 chr10_75091124     AAsi    G    C        1      2        2 
  10 chr10_75091124     AKia    G    C        0      0        2 
  10 chr10_75091124     AOna    G    C        0      0        2 
  10 chr10_75091124     ASom    G    C        0      0        2 
  10 chr10_75091124     HCab    G    C        0      0        2 
  10 chr10_75091124     HPrz    G    C        0      0        2 
  10 chr10_75091124     ZBoe    G    C        0      0        2 
  10 chr10_75091124     ZGre    G    C        0      0        2 
  10 chr10_75091124     ZHar    G    C        0      0        2 
  10 chr10_75091124   Sample    G    C        0      0        2 
  10 chr10_75091478     AAsi    G    A        0      0        2 
  10 chr10_75091478     AKia    G    A        0      0        2 
  10 chr10_75091478     AOna    G    A        0      0        2 
  10 chr10_75091478     ASom    G    A        0      0        2 
  10 chr10_75091478     HCab    G    A        0      0        2 
  10 chr10_75091478     HPrz    G    A        0      0        2 
  10 chr10_75091478     ZBoe    G    A        0      0        2 
  10 chr10_75091478     ZGre    G    A        0      0        2 
  10 chr10_75091478     ZHar    G    A      0.5      1        2 
  10 chr10_75091478   Sample    G    A        0      0        2 
  10 chr10_75104077     AAsi    G    C        1      2        2 
  10 chr10_75104077     AKia    G    C        1      2        2 
  10 chr10_75104077     AOna    G    C        1      2        2 
  10 chr10_75104077     ASom    G    C        1      2        2 
  10 chr10_75104077     HCab    G    C        0      0        2 
  10 chr10_75104077     HPrz    G    C        0      0        2 
  10 chr10_75104077     ZBoe    G    C        0      0        2 
  10 chr10_75104077     ZGre    G    C        0      0        2 
  10 chr10_75104077     ZHar    G    C        0      0        2 
  10 chr10_75104077   Sample    G    C        0      0        2 
  10 chr10_75109673     AAsi    C    T        0      0        2 
  10 chr10_75109673     AKia    C    T        0      0        2 
  10 chr10_75109673     AOna    C    T        0      0        2 
  10 chr10_75109673     ASom    C    T        0      0        2 
  10 chr10_75109673     HCab    C    T        0      0        2 
  10 chr10_75109673     HPrz    C    T      0.5      1        2 
  10 chr10_75109673     ZBoe    C    T        0      0        2 
  10 chr10_75109673     ZGre    C    T        0      0        2 
  10 chr10_75109673     ZHar    C    T        0      0        2 
  10 chr10_75109673   Sample    C    T        1      2        2 
  10 chr10_75110204     AAsi    A    G        0      0        2 
  10 chr10_75110204     AKia    A    G      0.5      1        2 
  10 chr10_75110204     AOna    A    G        1      2        2 
  10 chr10_75110204     ASom    A    G        0      0        2 
  10 chr10_75110204     HCab    A    G        0      0        2 
  10 chr10_75110204     HPrz    A    G        0      0        2 
  10 chr10_75110204     ZBoe    A    G        0      0        2 
  10 chr10_75110204     ZGre    A    G        0      0        2 
  10 chr10_75110204     ZHar    A    G        0      0        2 
  10 chr10_75110204   Sample    A    G        0      0        2 
  10 chr10_75110724     AAsi    G    A        0      0        2 
  10 chr10_75110724     AKia    G    A        0      0        2 
  10 chr10_75110724     AOna    G    A        0      0        2 
  10 chr10_75110724     ASom    G    A        0      0        2 
  10 chr10_75110724     HCab    G    A        0      0        2 
  10 chr10_75110724     HPrz    G    A        0      0        2 
  10 chr10_75110724     ZBoe    G    A        1      2        2 
  10 chr10_75110724     ZGre    G    A        1      2        2 
  10 chr10_75110724     ZHar    G    A        1      2        2 
  10 chr10_75110724   Sample    G    A        0      0        2 
  10 chr10_75113353     AAsi    C    G      0.5      1        2 
  10 chr10_75113353     AKia    C    G        0      0        2 
  10 chr10_75113353     AOna    C    G        0      0        2 
  10 chr10_75113353     ASom    C    G        0      0        2 
  10 chr10_75113353     HCab    C    G        0      0        2 
  10 chr10_75113353     HPrz    C    G        0      0        2 
  10 chr10_75113353     ZBoe    C    G        0      0        2 
  10 chr10_75113353     ZGre    C    G        0      0        2 
  10 chr10_75113353     ZHar    C    G        0      0        2 
  10 chr10_75113353   Sample    C    G        0      0        2 
  10 chr10_75118337     AAsi    A    C        0      0        2 
  10 chr10_75118337     AKia    A    C      0.5      1        2 
  10 chr10_75118337     AOna    A    C        0      0        2 
  10 chr10_75118337     ASom    A    C        0      0        2 
  10 chr10_75118337     HCab    A    C        0      0        2 
  10 chr10_75118337     HPrz    A    C        0      0        2 
  10 chr10_75118337     ZBoe    A    C        0      0        2 
  10 chr10_75118337     ZGre    A    C        0      0        2 
  10 chr10_75118337     ZHar    A    C        0      0        2 
  10 chr10_75118337   Sample    A    C        0      0        2 
  10 chr10_75121712     AAsi    C    T        0      0        2 
  10 chr10_75121712     AKia    C    T        0      0        2 
  10 chr10_75121712     AOna    C    T        0      0        2 
  10 chr10_75121712     ASom    C    T        0      0        2 
  10 chr10_75121712     HCab    C    T        0      0        2 
  10 chr10_75121712     HPrz    C    T        0      0        2 
  10 chr10_75121712     ZBoe    C    T      0.5      1        2 
  10 chr10_75121712     ZGre    C    T        0      0        2 
  10 chr10_75121712     ZHar    C    T        0      0        2 
  10 chr10_75121712   Sample    C    T        0      0        2 
  10 chr10_75123713     AAsi    G    A        0      0        2 
  10 chr10_75123713     AKia    G    A        0      0        2 
  10 chr10_75123713     AOna    G    A        0      0        2 
  10 chr10_75123713     ASom    G    A        0      0        2 
  10 chr10_75123713     HCab    G    A        1      2        2 
  10 chr10_75123713     HPrz    G    A        1      2        2 
  10 chr10_75123713     ZBoe    G    A        0      0        2 
  10 chr10_75123713     ZGre    G    A        0      0        2 
  10 chr10_75123713     ZHar    G    A        0      0        2 
  10 chr10_75123713   Sample    G    A        1      2        2 
  10 chr10_75129540     AAsi    G    T        0      0        2 
  10 chr10_75129540     AKia    G    T        0      0        2 
  10 chr10_75129540     AOna    G    T        0      0        2 
  10 chr10_75129540     ASom    G    T        0      0        2 
  10 chr10_75129540     HCab    G    T        0      0        2 
  10 chr10_75129540     HPrz    G    T        0      0        2 
  10 chr10_75129540     ZBoe    G    T      0.5      1        2 
  10 chr10_75129540     ZGre    G    T        0      0        2 
  10 chr10_75129540     ZHar    G    T        0      0        2 
  10 chr10_75129540   Sample    G    T        0      0        2 
  10 chr10_75131828     AAsi    C    T        0      0        2 
  10 chr10_75131828     AKia    C    T        0      0        2 
  10 chr10_75131828     AOna    C    T        0      0        2 
  10 chr10_75131828     ASom    C    T        0      0        2 
  10 chr10_75131828     HCab    C    T        1      2        2 
  10 chr10_75131828     HPrz    C    T        1      2        2 
  10 chr10_75131828     ZBoe    C    T        0      0        2 
  10 chr10_75131828     ZGre    C    T        0      0        2 
  10 chr10_75131828     ZHar    C    T        0      0        2 
  10 chr10_75131828   Sample    C    T        1      2        2 
  10 chr10_75133339     AAsi    G    T        0      0        2 
  10 chr10_75133339     AKia    G    T        0      0        2 
  10 chr10_75133339     AOna    G    T        0      0        2 
  10 chr10_75133339     ASom    G    T        0      0        2 
  10 chr10_75133339     HCab    G    T        0      0        2 
  10 chr10_75133339     HPrz    G    T        0      0        2 
  10 chr10_75133339     ZBoe    G    T      0.5      1        2 
  10 chr10_75133339     ZGre    G    T        0      0        2 
  10 chr10_75133339     ZHar    G    T        0      0        2 
  10 chr10_75133339   Sample    G    T        0      0        2 
  10 chr10_75141361     AAsi    G    A        0      0        2 
  10 chr10_75141361     AKia    G    A        0      0        2 
  10 chr10_75141361     AOna    G    A        0      0        2 
  10 chr10_75141361     ASom    G    A        0      0        2 
  10 chr10_75141361     HCab    G    A        0      0        2 
  10 chr10_75141361     HPrz    G    A        0      0        2 
  10 chr10_75141361     ZBoe    G    A        0      0        2 
  10 chr10_75141361     ZGre    G    A        1      2        2 
  10 chr10_75141361     ZHar    G    A        0      0        2 
  10 chr10_75141361   Sample    G    A        0      0        2 
  10 chr10_75150245     AAsi    T    C        0      0        2 
  10 chr10_75150245     AKia    T    C        0      0        2 
  10 chr10_75150245     AOna    T    C        0      0        2 
  10 chr10_75150245     ASom    T    C        0      0        2 
  10 chr10_75150245     HCab    T    C        0      0        2 
  10 chr10_75150245     HPrz    T    C        0      0        2 
  10 chr10_75150245     ZBoe    T    C      0.5      1        2 
  10 chr10_75150245     ZGre    T    C        0      0        2 
  10 chr10_75150245     ZHar    T    C        0      0        2 
  10 chr10_75150245   Sample    T    C        0      0        2 
  10 chr10_75153761     AAsi    C    A        0      0        2 
  10 chr10_75153761     AKia    C    A        0      0        2 
  10 chr10_75153761     AOna    C    A        0      0        2 
  10 chr10_75153761     ASom    C    A        0      0        2 
  10 chr10_75153761     HCab    C    A        1      2        2 
  10 chr10_75153761     HPrz    C    A        1      2        2 
  10 chr10_75153761     ZBoe    C    A        0      0        2 
  10 chr10_75153761     ZGre    C    A        0      0        2 
  10 chr10_75153761     ZHar    C    A        0      0        2 
  10 chr10_75153761   Sample    C    A        1      2        2 
  10 chr10_75161289     AAsi    A    G        0      0        2 
  10 chr10_75161289     AKia    A    G        0      0        2 
  10 chr10_75161289     AOna    A    G        0      0        2 
  10 chr10_75161289     ASom    A    G        0      0        2 
  10 chr10_75161289     HCab    A    G        0      0        2 
  10 chr10_75161289     HPrz    A    G        0      0        2 
  10 chr10_75161289     ZBoe    A    G        0      0        2 
  10 chr10_75161289     ZGre    A    G        0      0        2 
  10 chr10_75161289     ZHar    A    G        1      2        2 
  10 chr10_75161289   Sample    A    G        0      0        2 
  10 chr10_75162748     AAsi    T    C        0      0        2 
  10 chr10_75162748     AKia    T    C        0      0        2 
  10 chr10_75162748     AOna    T    C        0      0        2 
  10 chr10_75162748     ASom    T    C        0      0        2 
  10 chr10_75162748     HCab    T    C        0      0        2 
  10 chr10_75162748     HPrz    T    C        0      0        2 
  10 chr10_75162748     ZBoe    T    C      0.5      1        2 
  10 chr10_75162748     ZGre    T    C        0      0        2 
  10 chr10_75162748     ZHar    T    C        0      0        2 
  10 chr10_75162748   Sample    T    C        0      0        2 
  10 chr10_75173831     AAsi    T    C        0      0        2 
  10 chr10_75173831     AKia    T    C      0.5      1        2 
  10 chr10_75173831     AOna    T    C        0      0        2 
  10 chr10_75173831     ASom    T    C        0      0        2 
  10 chr10_75173831     HCab    T    C        0      0        2 
  10 chr10_75173831     HPrz    T    C        0      0        2 
  10 chr10_75173831     ZBoe    T    C        0      0        2 
  10 chr10_75173831     ZGre    T    C        0      0        2 
  10 chr10_75173831     ZHar    T    C        0      0        2 
  10 chr10_75173831   Sample    T    C        0      0        2 
  10 chr10_75178397     AAsi    C    T        0      0        2 
  10 chr10_75178397     AKia    C    T        0      0        2 
  10 chr10_75178397     AOna    C    T        0      0        2 
  10 chr10_75178397     ASom    C    T        0      0        2 
  10 chr10_75178397     HCab    C    T        1      2        2 
  10 chr10_75178397     HPrz    C    T        1      2        2 
  10 chr10_75178397     ZBoe    C    T        0      0        2 
  10 chr10_75178397     ZGre    C    T        0      0        2 
  10 chr10_75178397     ZHar    C    T        0      0        2 
  10 chr10_75178397   Sample    C    T        1      2        2 
  10 chr10_75185801     AAsi    C    T        0      0        2 
  10 chr10_75185801     AKia    C    T      0.5      1        2 
  10 chr10_75185801     AOna    C    T        1      2        2 
  10 chr10_75185801     ASom    C    T        0      0        2 
  10 chr10_75185801     HCab    C    T        0      0        2 
  10 chr10_75185801     HPrz    C    T        0      0        2 
  10 chr10_75185801     ZBoe    C    T        0      0        2 
  10 chr10_75185801     ZGre    C    T        0      0        2 
  10 chr10_75185801     ZHar    C    T        0      0        2 
  10 chr10_75185801   Sample    C    T        0      0        2 
  10 chr10_75192072     AAsi    A    C        1      2        2 
  10 chr10_75192072     AKia    A    C        0      0        2 
  10 chr10_75192072     AOna    A    C        0      0        2 
  10 chr10_75192072     ASom    A    C        0      0        2 
  10 chr10_75192072     HCab    A    C        0      0        2 
  10 chr10_75192072     HPrz    A    C        0      0        2 
  10 chr10_75192072     ZBoe    A    C        0      0        2 
  10 chr10_75192072     ZGre    A    C        0      0        2 
  10 chr10_75192072     ZHar    A    C        0      0        2 
  10 chr10_75192072   Sample    A    C        0      0        2 
  10 chr10_75193702     AAsi    T    C        0      0        2 
  10 chr10_75193702     AKia    T    C        0      0        2 
  10 chr10_75193702     AOna    T    C        0      0        2 
  10 chr10_75193702     ASom    T    C        0      0        2 
  10 chr10_75193702     HCab    T    C        1      2        2 
  10 chr10_75193702     HPrz    T    C        1      2        2 
  10 chr10_75193702     ZBoe    T    C        0      0        2 
  10 chr10_75193702     ZGre    T    C        0      0        2 
  10 chr10_75193702     ZHar    T    C        0      0        2 
  10 chr10_75193702   Sample    T    C        1      2        2 
  10 chr10_75198797     AAsi    A    G        0      0        2 
  10 chr10_75198797     AKia    A    G        0      0        2 
  10 chr10_75198797     AOna    A    G        0      0        2 
  10 chr10_75198797     ASom    A    G        0      0        2 
  10 chr10_75198797     HCab    A    G        0      0        2 
  10 chr10_75198797     HPrz    A    G        0      0        2 
  10 chr10_75198797     ZBoe    A    G        0      0        2 
  10 chr10_75198797     ZGre    A    G        1      2        2 
  10 chr10_75198797     ZHar    A    G        0      0        2 
  10 chr10_75198797   Sample    A    G        0      0        2 
  10 chr10_75199363     AAsi    G    A        0      0        2 
  10 chr10_75199363     AKia    G    A        0      0        2 
  10 chr10_75199363     AOna    G    A        0      0        2 
  10 chr10_75199363     ASom    G    A        0      0        2 
  10 chr10_75199363     HCab    G    A        0      0        2 
  10 chr10_75199363     HPrz    G    A        0      0        2 
  10 chr10_75199363     ZBoe    G    A        0      0        2 
  10 chr10_75199363     ZGre    G    A        1      2        2 
  10 chr10_75199363     ZHar    G    A        0      0        2 
  10 chr10_75199363   Sample    G    A        0      0        2 
  10 chr10_75217048     AAsi    A    G        0      0        2 
  10 chr10_75217048     AKia    A    G        1      2        2 
  10 chr10_75217048     AOna    A    G        0      0        2 
  10 chr10_75217048     ASom    A    G        0      0        2 
  10 chr10_75217048     HCab    A    G        0      0        2 
  10 chr10_75217048     HPrz    A    G        0      0        2 
  10 chr10_75217048     ZBoe    A    G        0      0        2 
  10 chr10_75217048     ZGre    A    G        0      0        2 
  10 chr10_75217048     ZHar    A    G        0      0        2 
  10 chr10_75217048   Sample    A    G        0      0        2 
  10 chr10_75217058     AAsi    T    A        0      0        2 
  10 chr10_75217058     AKia    T    A        0      0        2 
  10 chr10_75217058     AOna    T    A        0      0        2 
  10 chr10_75217058     ASom    T    A        0      0        2 
  10 chr10_75217058     HCab    T    A        1      2        2 
  10 chr10_75217058     HPrz    T    A        1      2        2 
  10 chr10_75217058     ZBoe    T    A        0      0        2 
  10 chr10_75217058     ZGre    T    A        0      0        2 
  10 chr10_75217058     ZHar    T    A        0      0        2 
  10 chr10_75217058   Sample    T    A        1      2        2 
  10 chr10_75217460     AAsi    C    T        0      0        2 
  10 chr10_75217460     AKia    C    T        0      0        2 
  10 chr10_75217460     AOna    C    T        0      0        2 
  10 chr10_75217460     ASom    C    T        0      0        2 
  10 chr10_75217460     HCab    C    T        1      2        2 
  10 chr10_75217460     HPrz    C    T        1      2        2 
  10 chr10_75217460     ZBoe    C    T        0      0        2 
  10 chr10_75217460     ZGre    C    T        0      0        2 
  10 chr10_75217460     ZHar    C    T        0      0        2 
  10 chr10_75217460   Sample    C    T        1      2        2 
  10 chr10_75217527     AAsi    A    G        0      0        2 
  10 chr10_75217527     AKia    A    G        0      0        2 
  10 chr10_75217527     AOna    A    G        0      0        2 
  10 chr10_75217527     ASom    A    G        0      0        2 
  10 chr10_75217527     HCab    A    G        0      0        2 
  10 chr10_75217527     HPrz    A    G        0      0        2 
  10 chr10_75217527     ZBoe    A    G      0.5      1        2 
  10 chr10_75217527     ZGre    A    G        0      0        2 
  10 chr10_75217527     ZHar    A    G        0      0        2 
  10 chr10_75217527   Sample    A    G        0      0        2 
  10 chr10_75238194     AAsi    C    T        0      0        2 
  10 chr10_75238194     AKia    C    T        0      0        2 
  10 chr10_75238194     AOna    C    T        0      0        2 
  10 chr10_75238194     ASom    C    T        0      0        2 
  10 chr10_75238194     HCab    C    T        1      2        2 
  10 chr10_75238194     HPrz    C    T        1      2        2 
  10 chr10_75238194     ZBoe    C    T        0      0        2 
  10 chr10_75238194     ZGre    C    T        0      0        2 
  10 chr10_75238194     ZHar    C    T        0      0        2 
  10 chr10_75238194   Sample    C    T        1      2        2 
  10 chr10_75251859     AAsi    G    A        0      0        2 
  10 chr10_75251859     AKia    G    A        0      0        2 
  10 chr10_75251859     AOna    G    A        0      0        2 
  10 chr10_75251859     ASom    G    A        0      0        2 
  10 chr10_75251859     HCab    G    A        0      0        2 
  10 chr10_75251859     HPrz    G    A        0      0        2 
  10 chr10_75251859     ZBoe    G    A        0      0        2 
  10 chr10_75251859     ZGre    G    A        0      0        2 
  10 chr10_75251859     ZHar    G    A        1      2        2 
  10 chr10_75251859   Sample    G    A        0      0        2 
  10 chr10_75256031     AAsi    G    A        1      2        2 
  10 chr10_75256031     AKia    G    A        1      2        2 
  10 chr10_75256031     AOna    G    A        1      2        2 
  10 chr10_75256031     ASom    G    A        1      2        2 
  10 chr10_75256031     HCab    G    A        0      0        2 
  10 chr10_75256031     HPrz    G    A        0      0        2 
  10 chr10_75256031     ZBoe    G    A        0      0        2 
  10 chr10_75256031     ZGre    G    A        0      0        2 
  10 chr10_75256031     ZHar    G    A        0      0        2 
  10 chr10_75256031   Sample    G    A        0      0        2 
  10 chr10_75261986     AAsi    T    C        1      2        2 
  10 chr10_75261986     AKia    T    C        0      0        2 
  10 chr10_75261986     AOna    T    C        0      0        2 
  10 chr10_75261986     ASom    T    C        1      2        2 
  10 chr10_75261986     HCab    T    C        0      0        2 
  10 chr10_75261986     HPrz    T    C        0      0        2 
  10 chr10_75261986     ZBoe    T    C        0      0        2 
  10 chr10_75261986     ZGre    T    C        0      0        2 
  10 chr10_75261986     ZHar    T    C        0      0        2 
  10 chr10_75261986   Sample    T    C        0      0        2 
  10 chr10_75264995     AAsi    T    C        0      0        2 
  10 chr10_75264995     AKia    T    C        0      0        2 
  10 chr10_75264995     AOna    T    C        0      0        2 
  10 chr10_75264995     ASom    T    C        0      0        2 
  10 chr10_75264995     HCab    T    C        0      0        2 
  10 chr10_75264995     HPrz    T    C        0      0        2 
  10 chr10_75264995     ZBoe    T    C        0      0        2 
  10 chr10_75264995     ZGre    T    C        0      0        2 
  10 chr10_75264995     ZHar    T    C      0.5      1        2 
  10 chr10_75264995   Sample    T    C        1      2        2 
  10 chr10_75265852     AAsi    C    A        0      0        2 
  10 chr10_75265852     AKia    C    A        0      0        2 
  10 chr10_75265852     AOna    C    A        0      0        2 
  10 chr10_75265852     ASom    C    A        0      0        2 
  10 chr10_75265852     HCab    C    A        0      0        2 
  10 chr10_75265852     HPrz    C    A        0      0        2 
  10 chr10_75265852     ZBoe    C    A        0      0        2 
  10 chr10_75265852     ZGre    C    A        0      0        2 
  10 chr10_75265852     ZHar    C    A        1      2        2 
  10 chr10_75265852   Sample    C    A        0      0        2 
  10 chr10_75272354     AAsi    G    T        0      0        2 
  10 chr10_75272354     AKia    G    T      0.5      1        2 
  10 chr10_75272354     AOna    G    T        0      0        2 
  10 chr10_75272354     ASom    G    T        0      0        2 
  10 chr10_75272354     HCab    G    T        0      0        2 
  10 chr10_75272354     HPrz    G    T        0      0        2 
  10 chr10_75272354     ZBoe    G    T        0      0        2 
  10 chr10_75272354     ZGre    G    T        0      0        2 
  10 chr10_75272354     ZHar    G    T        0      0        2 
  10 chr10_75272354   Sample    G    T        0      0        2 
  10 chr10_75273786     AAsi    C    G        0      0        2 
  10 chr10_75273786     AKia    C    G        0      0        2 
  10 chr10_75273786     AOna    C    G        0      0        2 
  10 chr10_75273786     ASom    C    G        0      0        2 
  10 chr10_75273786     HCab    C    G        0      0        2 
  10 chr10_75273786     HPrz    C    G        0      0        2 
  10 chr10_75273786     ZBoe    C    G      0.5      1        2 
  10 chr10_75273786     ZGre    C    G        0      0        2 
  10 chr10_75273786     ZHar    C    G        0      0        2 
  10 chr10_75273786   Sample    C    G        0      0        2 
  10 chr10_75276446     AAsi    A    G        0      0        2 
  10 chr10_75276446     AKia    A    G        0      0        2 
  10 chr10_75276446     AOna    A    G        0      0        2 
  10 chr10_75276446     ASom    A    G        0      0        2 
  10 chr10_75276446     HCab    A    G      0.5      1        2 
  10 chr10_75276446     HPrz    A    G      0.5      1        2 
  10 chr10_75276446     ZBoe    A    G        0      0        2 
  10 chr10_75276446     ZGre    A    G        0      0        2 
  10 chr10_75276446     ZHar    A    G        0      0        2 
  10 chr10_75276446   Sample    A    G        0      0        2 
  10 chr10_75287968     AAsi    T    C        0      0        2 
  10 chr10_75287968     AKia    T    C        0      0        2 
  10 chr10_75287968     AOna    T    C        0      0        2 
  10 chr10_75287968     ASom    T    C        0      0        2 
  10 chr10_75287968     HCab    T    C        0      0        2 
  10 chr10_75287968     HPrz    T    C        0      0        2 
  10 chr10_75287968     ZBoe    T    C      0.5      1        2 
  10 chr10_75287968     ZGre    T    C        0      0        2 
  10 chr10_75287968     ZHar    T    C        0      0        2 
  10 chr10_75287968   Sample    T    C        0      0        2 
  10 chr10_75296442     AAsi    C    T        0      0        2 
  10 chr10_75296442     AKia    C    T        0      0        2 
  10 chr10_75296442     AOna    C    T        0      0        2 
  10 chr10_75296442     ASom    C    T        0      0        2 
  10 chr10_75296442     HCab    C    T        1      2        2 
  10 chr10_75296442     HPrz    C    T        1      2        2 
  10 chr10_75296442     ZBoe    C    T        0      0        2 
  10 chr10_75296442     ZGre    C    T        0      0        2 
  10 chr10_75296442     ZHar    C    T        0      0        2 
  10 chr10_75296442   Sample    C    T        1      2        2 
  10 chr10_75301616     AAsi    A    G        0      0        2 
  10 chr10_75301616     AKia    A    G      0.5      1        2 
  10 chr10_75301616     AOna    A    G        0      0        2 
  10 chr10_75301616     ASom    A    G        0      0        2 
  10 chr10_75301616     HCab    A    G        0      0        2 
  10 chr10_75301616     HPrz    A    G        0      0        2 
  10 chr10_75301616     ZBoe    A    G        0      0        2 
  10 chr10_75301616     ZGre    A    G        0      0        2 
  10 chr10_75301616     ZHar    A    G        0      0        2 
  10 chr10_75301616   Sample    A    G        0      0        2 
  10 chr10_75301784     AAsi    A    T        0      0        2 
  10 chr10_75301784     AKia    A    T        0      0        2 
  10 chr10_75301784     AOna    A    T        0      0        2 
  10 chr10_75301784     ASom    A    T        0      0        2 
  10 chr10_75301784     HCab    A    T        0      0        2 
  10 chr10_75301784     HPrz    A    T        0      0        2 
  10 chr10_75301784     ZBoe    A    T      0.5      1        2 
  10 chr10_75301784     ZGre    A    T        0      0        2 
  10 chr10_75301784     ZHar    A    T        0      0        2 
  10 chr10_75301784   Sample    A    T        0      0        2 
  10 chr10_75303626     AAsi    C    T        0      0        2 
  10 chr10_75303626     AKia    C    T        0      0        2 
  10 chr10_75303626     AOna    C    T        0      0        2 
  10 chr10_75303626     ASom    C    T        0      0        2 
  10 chr10_75303626     HCab    C    T        0      0        2 
  10 chr10_75303626     HPrz    C    T        0      0        2 
  10 chr10_75303626     ZBoe    C    T        1      2        2 
  10 chr10_75303626     ZGre    C    T        0      0        2 
  10 chr10_75303626     ZHar    C    T        0      0        2 
  10 chr10_75303626   Sample    C    T        0      0        2 
  10 chr10_75305456     AAsi    A    G        0      0        2 
  10 chr10_75305456     AKia    A    G        0      0        2 
  10 chr10_75305456     AOna    A    G        1      2        2 
  10 chr10_75305456     ASom    A    G        0      0        2 
  10 chr10_75305456     HCab    A    G        0      0        2 
  10 chr10_75305456     HPrz    A    G        0      0        2 
  10 chr10_75305456     ZBoe    A    G        0      0        2 
  10 chr10_75305456     ZGre    A    G        0      0        2 
  10 chr10_75305456     ZHar    A    G        0      0        2 
  10 chr10_75305456   Sample    A    G        0      0        2 
  10 chr10_75306670     AAsi    A    G        0      0        2 
  10 chr10_75306670     AKia    A    G        0      0        2 
  10 chr10_75306670     AOna    A    G        0      0        2 
  10 chr10_75306670     ASom    A    G        0      0        2 
  10 chr10_75306670     HCab    A    G        0      0        2 
  10 chr10_75306670     HPrz    A    G        0      0        2 
  10 chr10_75306670     ZBoe    A    G        0      0        2 
  10 chr10_75306670     ZGre    A    G        0      0        2 
  10 chr10_75306670     ZHar    A    G        1      2        2 
  10 chr10_75306670   Sample    A    G        0      0        2 
  10 chr10_75311078     AAsi    C    T        0      0        2 
  10 chr10_75311078     AKia    C    T        0      0        2 
  10 chr10_75311078     AOna    C    T        0      0        2 
  10 chr10_75311078     ASom    C    T      0.5      1        2 
  10 chr10_75311078     HCab    C    T        0      0        2 
  10 chr10_75311078     HPrz    C    T        0      0        2 
  10 chr10_75311078     ZBoe    C    T        0      0        2 
  10 chr10_75311078     ZGre    C    T        0      0        2 
  10 chr10_75311078     ZHar    C    T        0      0        2 
  10 chr10_75311078   Sample    C    T        0      0        2 
  10 chr10_75319261     AAsi    T    C        0      0        2 
  10 chr10_75319261     AKia    T    C        0      0        2 
  10 chr10_75319261     AOna    T    C        0      0        2 
  10 chr10_75319261     ASom    T    C        0      0        2 
  10 chr10_75319261     HCab    T    C        0      0        2 
  10 chr10_75319261     HPrz    T    C        0      0        2 
  10 chr10_75319261     ZBoe    T    C        0      0        2 
  10 chr10_75319261     ZGre    T    C        0      0        2 
  10 chr10_75319261     ZHar    T    C        1      2        2 
  10 chr10_75319261   Sample    T    C        0      0        2 
  10 chr10_75320564     AAsi    G    A        0      0        2 
  10 chr10_75320564     AKia    G    A        0      0        2 
  10 chr10_75320564     AOna    G    A        0      0        2 
  10 chr10_75320564     ASom    G    A        0      0        2 
  10 chr10_75320564     HCab    G    A        0      0        2 
  10 chr10_75320564     HPrz    G    A        0      0        2 
  10 chr10_75320564     ZBoe    G    A        0      0        2 
  10 chr10_75320564     ZGre    G    A        0      0        2 
  10 chr10_75320564     ZHar    G    A      0.5      1        2 
  10 chr10_75320564   Sample    G    A        0      0        2 
  10 chr10_75330650     AAsi    C    T        0      0        2 
  10 chr10_75330650     AKia    C    T      0.5      1        2 
  10 chr10_75330650     AOna    C    T        0      0        2 
  10 chr10_75330650     ASom    C    T        0      0        2 
  10 chr10_75330650     HCab    C    T        0      0        2 
  10 chr10_75330650     HPrz    C    T        0      0        2 
  10 chr10_75330650     ZBoe    C    T        0      0        2 
  10 chr10_75330650     ZGre    C    T        0      0        2 
  10 chr10_75330650     ZHar    C    T        0      0        2 
  10 chr10_75330650   Sample    C    T        0      0        2 
  10 chr10_75342070     AAsi    G    A        0      0        2 
  10 chr10_75342070     AKia    G    A        0      0        2 
  10 chr10_75342070     AOna    G    A        0      0        2 
  10 chr10_75342070     ASom    G    A        0      0        2 
  10 chr10_75342070     HCab    G    A        0      0        2 
  10 chr10_75342070     HPrz    G    A        0      0        2 
  10 chr10_75342070     ZBoe    G    A      0.5      1        2 
  10 chr10_75342070     ZGre    G    A        1      2        2 
  10 chr10_75342070     ZHar    G    A        0      0        2 
  10 chr10_75342070   Sample    G    A        0      0        2 
  10 chr10_75353923     AAsi    C    T        0      0        2 
  10 chr10_75353923     AKia    C    T        0      0        2 
  10 chr10_75353923     AOna    C    T        0      0        2 
  10 chr10_75353923     ASom    C    T        0      0        2 
  10 chr10_75353923     HCab    C    T        0      0        2 
  10 chr10_75353923     HPrz    C    T        0      0        2 
  10 chr10_75353923     ZBoe    C    T      0.5      1        2 
  10 chr10_75353923     ZGre    C    T        0      0        2 
  10 chr10_75353923     ZHar    C    T        0      0        2 
  10 chr10_75353923   Sample    C    T        0      0        2 
  10 chr10_75364368     AAsi    A    G        0      0        2 
  10 chr10_75364368     AKia    A    G        0      0        2 
  10 chr10_75364368     AOna    A    G        0      0        2 
  10 chr10_75364368     ASom    A    G        0      0        2 
  10 chr10_75364368     HCab    A    G        0      0        2 
  10 chr10_75364368     HPrz    A    G        0      0        2 
  10 chr10_75364368     ZBoe    A    G        0      0        2 
  10 chr10_75364368     ZGre    A    G        0      0        2 
  10 chr10_75364368     ZHar    A    G        1      2        2 
  10 chr10_75364368   Sample    A    G        0      0        2 
  10 chr10_75366754     AAsi    C    G      0.5      1        2 
  10 chr10_75366754     AKia    C    G        0      0        2 
  10 chr10_75366754     AOna    C    G        0      0        2 
  10 chr10_75366754     ASom    C    G        1      2        2 
  10 chr10_75366754     HCab    C    G        0      0        2 
  10 chr10_75366754     HPrz    C    G        0      0        2 
  10 chr10_75366754     ZBoe    C    G        0      0        2 
  10 chr10_75366754     ZGre    C    G        0      0        2 
  10 chr10_75366754     ZHar    C    G        0      0        2 
  10 chr10_75366754   Sample    C    G        0      0        2 
  10 chr10_75373400     AAsi    A    T        0      0        2 
  10 chr10_75373400     AKia    A    T        0      0        2 
  10 chr10_75373400     AOna    A    T        0      0        2 
  10 chr10_75373400     ASom    A    T        0      0        2 
  10 chr10_75373400     HCab    A    T        0      0        2 
  10 chr10_75373400     HPrz    A    T        0      0        2 
  10 chr10_75373400     ZBoe    A    T        0      0        2 
  10 chr10_75373400     ZGre    A    T        1      2        2 
  10 chr10_75373400     ZHar    A    T        0      0        2 
  10 chr10_75373400   Sample    A    T        0      0        2 
  10 chr10_75377674     AAsi    G    A        0      0        2 
  10 chr10_75377674     AKia    G    A        0      0        2 
  10 chr10_75377674     AOna    G    A        0      0        2 
  10 chr10_75377674     ASom    G    A        0      0        2 
  10 chr10_75377674     HCab    G    A        0      0        2 
  10 chr10_75377674     HPrz    G    A        0      0        2 
  10 chr10_75377674     ZBoe    G    A        0      0        2 
  10 chr10_75377674     ZGre    G    A      0.5      1        2 
  10 chr10_75377674     ZHar    G    A        0      0        2 
  10 chr10_75377674   Sample    G    A        0      0        2 
  10 chr10_75378385     AAsi    G    A        0      0        2 
  10 chr10_75378385     AKia    G    A        0      0        2 
  10 chr10_75378385     AOna    G    A        0      0        2 
  10 chr10_75378385     ASom    G    A        0      0        2 
  10 chr10_75378385     HCab    G    A        1      2        2 
  10 chr10_75378385     HPrz    G    A        1      2        2 
  10 chr10_75378385     ZBoe    G    A        0      0        2 
  10 chr10_75378385     ZGre    G    A        0      0        2 
  10 chr10_75378385     ZHar    G    A        0      0        2 
  10 chr10_75378385   Sample    G    A        1      2        2 
  10 chr10_75382059     AAsi    A    T        0      0        2 
  10 chr10_75382059     AKia    A    T        1      2        2 
  10 chr10_75382059     AOna    A    T        0      0        2 
  10 chr10_75382059     ASom    A    T        0      0        2 
  10 chr10_75382059     HCab    A    T        0      0        2 
  10 chr10_75382059     HPrz    A    T        0      0        2 
  10 chr10_75382059     ZBoe    A    T        0      0        2 
  10 chr10_75382059     ZGre    A    T        0      0        2 
  10 chr10_75382059     ZHar    A    T        0      0        2 
  10 chr10_75382059   Sample    A    T        0      0        2 
  10 chr10_75386295     AAsi    A    G        0      0        2 
  10 chr10_75386295     AKia    A    G        0      0        2 
  10 chr10_75386295     AOna    A    G        0      0        2 
  10 chr10_75386295     ASom    A    G        1      2        2 
  10 chr10_75386295     HCab    A    G        0      0        2 
  10 chr10_75386295     HPrz    A    G        0      0        2 
  10 chr10_75386295     ZBoe    A    G        0      0        2 
  10 chr10_75386295     ZGre    A    G        0      0        2 
  10 chr10_75386295     ZHar    A    G        0      0        2 
  10 chr10_75386295   Sample    A    G        0      0        2 
  10 chr10_75392716     AAsi    C    T        1      2        2 
  10 chr10_75392716     AKia    C    T        0      0        2 
  10 chr10_75392716     AOna    C    T        0      0        2 
  10 chr10_75392716     ASom    C    T        1      2        2 
  10 chr10_75392716     HCab    C    T        0      0        2 
  10 chr10_75392716     HPrz    C    T        0      0        2 
  10 chr10_75392716     ZBoe    C    T        0      0        2 
  10 chr10_75392716     ZGre    C    T        0      0        2 
  10 chr10_75392716     ZHar    C    T        0      0        2 
  10 chr10_75392716   Sample    C    T        0      0        2 
  10 chr10_75395281     AAsi    A    G        0      0        2 
  10 chr10_75395281     AKia    A    G        0      0        2 
  10 chr10_75395281     AOna    A    G        0      0        2 
  10 chr10_75395281     ASom    A    G        0      0        2 
  10 chr10_75395281     HCab    A    G        1      2        2 
  10 chr10_75395281     HPrz    A    G        1      2        2 
  10 chr10_75395281     ZBoe    A    G        0      0        2 
  10 chr10_75395281     ZGre    A    G        0      0        2 
  10 chr10_75395281     ZHar    A    G        0      0        2 
  10 chr10_75395281   Sample    A    G        1      2        2 
  10 chr10_75401593     AAsi    G    A      0.5      1        2 
  10 chr10_75401593     AKia    G    A        0      0        2 
  10 chr10_75401593     AOna    G    A        0      0        2 
  10 chr10_75401593     ASom    G    A        0      0        2 
  10 chr10_75401593     HCab    G    A        0      0        2 
  10 chr10_75401593     HPrz    G    A        0      0        2 
  10 chr10_75401593     ZBoe    G    A        0      0        2 
  10 chr10_75401593     ZGre    G    A        0      0        2 
  10 chr10_75401593     ZHar    G    A        0      0        2 
  10 chr10_75401593   Sample    G    A        0      0        2 
  10 chr10_75402116     AAsi    C    A        0      0        2 
  10 chr10_75402116     AKia    C    A        0      0        2 
  10 chr10_75402116     AOna    C    A        0      0        2 
  10 chr10_75402116     ASom    C    A        0      0        2 
  10 chr10_75402116     HCab    C    A        1      2        2 
  10 chr10_75402116     HPrz    C    A        1      2        2 
  10 chr10_75402116     ZBoe    C    A        0      0        2 
  10 chr10_75402116     ZGre    C    A        0      0        2 
  10 chr10_75402116     ZHar    C    A        0      0        2 
  10 chr10_75402116   Sample    C    A        1      2        2 
  10 chr10_75404681     AAsi    G    C      0.5      1        2 
  10 chr10_75404681     AKia    G    C        0      0        2 
  10 chr10_75404681     AOna    G    C        0      0        2 
  10 chr10_75404681     ASom    G    C        0      0        2 
  10 chr10_75404681     HCab    G    C        0      0        2 
  10 chr10_75404681     HPrz    G    C        0      0        2 
  10 chr10_75404681     ZBoe    G    C        0      0        2 
  10 chr10_75404681     ZGre    G    C        0      0        2 
  10 chr10_75404681     ZHar    G    C        0      0        2 
  10 chr10_75404681   Sample    G    C        0      0        2 
  10 chr10_75415560     AAsi    A    C        0      0        2 
  10 chr10_75415560     AKia    A    C      0.5      1        2 
  10 chr10_75415560     AOna    A    C        0      0        2 
  10 chr10_75415560     ASom    A    C        0      0        2 
  10 chr10_75415560     HCab    A    C        0      0        2 
  10 chr10_75415560     HPrz    A    C        0      0        2 
  10 chr10_75415560     ZBoe    A    C        0      0        2 
  10 chr10_75415560     ZGre    A    C        0      0        2 
  10 chr10_75415560     ZHar    A    C        0      0        2 
  10 chr10_75415560   Sample    A    C        0      0        2 
  10 chr10_75415609     AAsi    G    C        0      0        2 
  10 chr10_75415609     AKia    G    C      0.5      1        2 
  10 chr10_75415609     AOna    G    C        0      0        2 
  10 chr10_75415609     ASom    G    C        0      0        2 
  10 chr10_75415609     HCab    G    C        0      0        2 
  10 chr10_75415609     HPrz    G    C        0      0        2 
  10 chr10_75415609     ZBoe    G    C        0      0        2 
  10 chr10_75415609     ZGre    G    C        0      0        2 
  10 chr10_75415609     ZHar    G    C        0      0        2 
  10 chr10_75415609   Sample    G    C        0      0        2 
  10 chr10_75418707     AAsi    C    T        0      0        2 
  10 chr10_75418707     AKia    C    T        0      0        2 
  10 chr10_75418707     AOna    C    T        1      2        2 
  10 chr10_75418707     ASom    C    T        0      0        2 
  10 chr10_75418707     HCab    C    T        0      0        2 
  10 chr10_75418707     HPrz    C    T        0      0        2 
  10 chr10_75418707     ZBoe    C    T        0      0        2 
  10 chr10_75418707     ZGre    C    T        0      0        2 
  10 chr10_75418707     ZHar    C    T        0      0        2 
  10 chr10_75418707   Sample    C    T        0      0        2 
  10 chr10_75421095     AAsi    C    T        0      0        2 
  10 chr10_75421095     AKia    C    T        0      0        2 
  10 chr10_75421095     AOna    C    T        0      0        2 
  10 chr10_75421095     ASom    C    T        0      0        2 
  10 chr10_75421095     HCab    C    T      0.5      1        2 
  10 chr10_75421095     HPrz    C    T        1      2        2 
  10 chr10_75421095     ZBoe    C    T        0      0        2 
  10 chr10_75421095     ZGre    C    T        0      0        2 
  10 chr10_75421095     ZHar    C    T        0      0        2 
  10 chr10_75421095   Sample    C    T        1      2        2 
  10 chr10_75426462     AAsi    G    T        0      0        2 
  10 chr10_75426462     AKia    G    T        0      0        2 
  10 chr10_75426462     AOna    G    T        0      0        2 
  10 chr10_75426462     ASom    G    T        0      0        2 
  10 chr10_75426462     HCab    G    T        1      2        2 
  10 chr10_75426462     HPrz    G    T        1      2        2 
  10 chr10_75426462     ZBoe    G    T        0      0        2 
  10 chr10_75426462     ZGre    G    T        0      0        2 
  10 chr10_75426462     ZHar    G    T        0      0        2 
  10 chr10_75426462   Sample    G    T        1      2        2 
  10 chr10_75427736     AAsi    A    G        0      0        2 
  10 chr10_75427736     AKia    A    G        0      0        2 
  10 chr10_75427736     AOna    A    G        0      0        2 
  10 chr10_75427736     ASom    A    G        0      0        2 
  10 chr10_75427736     HCab    A    G        0      0        2 
  10 chr10_75427736     HPrz    A    G        0      0        2 
  10 chr10_75427736     ZBoe    A    G        0      0        2 
  10 chr10_75427736     ZGre    A    G        1      2        2 
  10 chr10_75427736     ZHar    A    G        0      0        2 
  10 chr10_75427736   Sample    A    G        0      0        2 
  10 chr10_75434608     AAsi    C    T        0      0        2 
  10 chr10_75434608     AKia    C    T        0      0        2 
  10 chr10_75434608     AOna    C    T        0      0        2 
  10 chr10_75434608     ASom    C    T        1      2        2 
  10 chr10_75434608     HCab    C    T        0      0        2 
  10 chr10_75434608     HPrz    C    T        0      0        2 
  10 chr10_75434608     ZBoe    C    T        0      0        2 
  10 chr10_75434608     ZGre    C    T        0      0        2 
  10 chr10_75434608     ZHar    C    T        0      0        2 
  10 chr10_75434608   Sample    C    T        0      0        2 
  10 chr10_75457555     AAsi    A    G        0      0        2 
  10 chr10_75457555     AKia    A    G      0.5      1        2 
  10 chr10_75457555     AOna    A    G        0      0        2 
  10 chr10_75457555     ASom    A    G        0      0        2 
  10 chr10_75457555     HCab    A    G        0      0        2 
  10 chr10_75457555     HPrz    A    G        0      0        2 
  10 chr10_75457555     ZBoe    A    G        0      0        2 
  10 chr10_75457555     ZGre    A    G        0      0        2 
  10 chr10_75457555     ZHar    A    G        0      0        2 
  10 chr10_75457555   Sample    A    G        0      0        2 
  10 chr10_75463171     AAsi    T    C        0      0        2 
  10 chr10_75463171     AKia    T    C      0.5      1        2 
  10 chr10_75463171     AOna    T    C        1      2        2 
  10 chr10_75463171     ASom    T    C        0      0        2 
  10 chr10_75463171     HCab    T    C        0      0        2 
  10 chr10_75463171     HPrz    T    C        0      0        2 
  10 chr10_75463171     ZBoe    T    C        0      0        2 
  10 chr10_75463171     ZGre    T    C        0      0        2 
  10 chr10_75463171     ZHar    T    C        0      0        2 
  10 chr10_75463171   Sample    T    C        0      0        2 
  10 chr10_75468558     AAsi    A    G        1      2        2 
  10 chr10_75468558     AKia    A    G        0      0        2 
  10 chr10_75468558     AOna    A    G        0      0        2 
  10 chr10_75468558     ASom    A    G        1      2        2 
  10 chr10_75468558     HCab    A    G        0      0        2 
  10 chr10_75468558     HPrz    A    G        0      0        2 
  10 chr10_75468558     ZBoe    A    G        1      2        2 
  10 chr10_75468558     ZGre    A    G        1      2        2 
  10 chr10_75468558     ZHar    A    G        1      2        2 
  10 chr10_75468558   Sample    A    G        0      0        2 
  10 chr10_75475267     AAsi    A    C        0      0        2 
  10 chr10_75475267     AKia    A    C        1      2        2 
  10 chr10_75475267     AOna    A    C        0      0        2 
  10 chr10_75475267     ASom    A    C        0      0        2 
  10 chr10_75475267     HCab    A    C        0      0        2 
  10 chr10_75475267     HPrz    A    C        0      0        2 
  10 chr10_75475267     ZBoe    A    C        0      0        2 
  10 chr10_75475267     ZGre    A    C        0      0        2 
  10 chr10_75475267     ZHar    A    C        0      0        2 
  10 chr10_75475267   Sample    A    C        0      0        2 
  10 chr10_75480066     AAsi    A    C        0      0        2 
  10 chr10_75480066     AKia    A    C        0      0        2 
  10 chr10_75480066     AOna    A    C        0      0        2 
  10 chr10_75480066     ASom    A    C        0      0        2 
  10 chr10_75480066     HCab    A    C        1      2        2 
  10 chr10_75480066     HPrz    A    C        1      2        2 
  10 chr10_75480066     ZBoe    A    C        0      0        2 
  10 chr10_75480066     ZGre    A    C        0      0        2 
  10 chr10_75480066     ZHar    A    C        0      0        2 
  10 chr10_75480066   Sample    A    C        1      2        2 
  10 chr10_75494481     AAsi    G    A        0      0        2 
  10 chr10_75494481     AKia    G    A        0      0        2 
  10 chr10_75494481     AOna    G    A        0      0        2 
  10 chr10_75494481     ASom    G    A        0      0        2 
  10 chr10_75494481     HCab    G    A        1      2        2 
  10 chr10_75494481     HPrz    G    A        1      2        2 
  10 chr10_75494481     ZBoe    G    A        0      0        2 
  10 chr10_75494481     ZGre    G    A        0      0        2 
  10 chr10_75494481     ZHar    G    A        0      0        2 
  10 chr10_75494481   Sample    G    A        1      2        2 
  10 chr10_75494743     AAsi    A    G        0      0        2 
  10 chr10_75494743     AKia    A    G        0      0        2 
  10 chr10_75494743     AOna    A    G        0      0        2 
  10 chr10_75494743     ASom    A    G        0      0        2 
  10 chr10_75494743     HCab    A    G        0      0        2 
  10 chr10_75494743     HPrz    A    G        0      0        2 
  10 chr10_75494743     ZBoe    A    G        0      0        2 
  10 chr10_75494743     ZGre    A    G        0      0        2 
  10 chr10_75494743     ZHar    A    G        1      2        2 
  10 chr10_75494743   Sample    A    G        0      0        2 
  10 chr10_75503970     AAsi    T    C        0      0        2 
  10 chr10_75503970     AKia    T    C        0      0        2 
  10 chr10_75503970     AOna    T    C        0      0        2 
  10 chr10_75503970     ASom    T    C        0      0        2 
  10 chr10_75503970     HCab    T    C        0      0        2 
  10 chr10_75503970     HPrz    T    C      0.5      1        2 
  10 chr10_75503970     ZBoe    T    C        0      0        2 
  10 chr10_75503970     ZGre    T    C        0      0        2 
  10 chr10_75503970     ZHar    T    C        0      0        2 
  10 chr10_75503970   Sample    T    C        0      0        2 
  10 chr10_75504338     AAsi    G    A        0      0        2 
  10 chr10_75504338     AKia    G    A      0.5      1        2 
  10 chr10_75504338     AOna    G    A        0      0        2 
  10 chr10_75504338     ASom    G    A        0      0        2 
  10 chr10_75504338     HCab    G    A        0      0        2 
  10 chr10_75504338     HPrz    G    A        0      0        2 
  10 chr10_75504338     ZBoe    G    A        0      0        2 
  10 chr10_75504338     ZGre    G    A        0      0        2 
  10 chr10_75504338     ZHar    G    A        0      0        2 
  10 chr10_75504338   Sample    G    A        0      0        2 
  10 chr10_75505031     AAsi    A    C        0      0        2 
  10 chr10_75505031     AKia    A    C        0      0        2 
  10 chr10_75505031     AOna    A    C        0      0        2 
  10 chr10_75505031     ASom    A    C        0      0        2 
  10 chr10_75505031     HCab    A    C        1      2        2 
  10 chr10_75505031     HPrz    A    C        1      2        2 
  10 chr10_75505031     ZBoe    A    C        0      0        2 
  10 chr10_75505031     ZGre    A    C        0      0        2 
  10 chr10_75505031     ZHar    A    C        0      0        2 
  10 chr10_75505031   Sample    A    C        1      2        2 
  10 chr10_75508046     AAsi    C    T        0      0        2 
  10 chr10_75508046     AKia    C    T        0      0        2 
  10 chr10_75508046     AOna    C    T        0      0        2 
  10 chr10_75508046     ASom    C    T        0      0        2 
  10 chr10_75508046     HCab    C    T      0.5      1        2 
  10 chr10_75508046     HPrz    C    T        1      2        2 
  10 chr10_75508046     ZBoe    C    T        0      0        2 
  10 chr10_75508046     ZGre    C    T        0      0        2 
  10 chr10_75508046     ZHar    C    T        0      0        2 
  10 chr10_75508046   Sample    C    T        1      2        2 
  10 chr10_75518319     AAsi    G    A        0      0        2 
  10 chr10_75518319     AKia    G    A        0      0        2 
  10 chr10_75518319     AOna    G    A        0      0        2 
  10 chr10_75518319     ASom    G    A        0      0        2 
  10 chr10_75518319     HCab    G    A        0      0        2 
  10 chr10_75518319     HPrz    G    A        0      0        2 
  10 chr10_75518319     ZBoe    G    A        0      0        2 
  10 chr10_75518319     ZGre    G    A      0.5      1        2 
  10 chr10_75518319     ZHar    G    A        0      0        2 
  10 chr10_75518319   Sample    G    A        0      0        2 
  10 chr10_75518543     AAsi    G    A        0      0        2 
  10 chr10_75518543     AKia    G    A        0      0        2 
  10 chr10_75518543     AOna    G    A        0      0        2 
  10 chr10_75518543     ASom    G    A        0      0        2 
  10 chr10_75518543     HCab    G    A        0      0        2 
  10 chr10_75518543     HPrz    G    A        0      0        2 
  10 chr10_75518543     ZBoe    G    A        0      0        2 
  10 chr10_75518543     ZGre    G    A        1      2        2 
  10 chr10_75518543     ZHar    G    A        0      0        2 
  10 chr10_75518543   Sample    G    A        0      0        2 
  10 chr10_75526018     AAsi    G    T        0      0        2 
  10 chr10_75526018     AKia    G    T        0      0        2 
  10 chr10_75526018     AOna    G    T        0      0        2 
  10 chr10_75526018     ASom    G    T        1      2        2 
  10 chr10_75526018     HCab    G    T        0      0        2 
  10 chr10_75526018     HPrz    G    T        0      0        2 
  10 chr10_75526018     ZBoe    G    T        0      0        2 
  10 chr10_75526018     ZGre    G    T        0      0        2 
  10 chr10_75526018     ZHar    G    T        0      0        2 
  10 chr10_75526018   Sample    G    T        0      0        2 
  10 chr10_75526115     AAsi    T    C        0      0        2 
  10 chr10_75526115     AKia    T    C        1      2        2 
  10 chr10_75526115     AOna    T    C        0      0        2 
  10 chr10_75526115     ASom    T    C        0      0        2 
  10 chr10_75526115     HCab    T    C        0      0        2 
  10 chr10_75526115     HPrz    T    C        0      0        2 
  10 chr10_75526115     ZBoe    T    C        0      0        2 
  10 chr10_75526115     ZGre    T    C        0      0        2 
  10 chr10_75526115     ZHar    T    C        0      0        2 
  10 chr10_75526115   Sample    T    C        0      0        2 
  10 chr10_75538115     AAsi    T    G        0      0        2 
  10 chr10_75538115     AKia    T    G        0      0        2 
  10 chr10_75538115     AOna    T    G        0      0        2 
  10 chr10_75538115     ASom    T    G        0      0        2 
  10 chr10_75538115     HCab    T    G        0      0        2 
  10 chr10_75538115     HPrz    T    G        0      0        2 
  10 chr10_75538115     ZBoe    T    G        0      0        2 
  10 chr10_75538115     ZGre    T    G        1      2        2 
  10 chr10_75538115     ZHar    T    G        0      0        2 
  10 chr10_75538115   Sample    T    G        0      0        2 
  10 chr10_75538605     AAsi    A    C        0      0        2 
  10 chr10_75538605     AKia    A    C        0      0        2 
  10 chr10_75538605     AOna    A    C        0      0        2 
  10 chr10_75538605     ASom    A    C        0      0        2 
  10 chr10_75538605     HCab    A    C        0      0        2 
  10 chr10_75538605     HPrz    A    C        0      0        2 
  10 chr10_75538605     ZBoe    A    C        0      0        2 
  10 chr10_75538605     ZGre    A    C        1      2        2 
  10 chr10_75538605     ZHar    A    C        0      0        2 
  10 chr10_75538605   Sample    A    C        0      0        2 
  10 chr10_75545752     AAsi    T    C        0      0        2 
  10 chr10_75545752     AKia    T    C        0      0        2 
  10 chr10_75545752     AOna    T    C        0      0        2 
  10 chr10_75545752     ASom    T    C        0      0        2 
  10 chr10_75545752     HCab    T    C        1      2        2 
  10 chr10_75545752     HPrz    T    C        1      2        2 
  10 chr10_75545752     ZBoe    T    C        0      0        2 
  10 chr10_75545752     ZGre    T    C        0      0        2 
  10 chr10_75545752     ZHar    T    C        0      0        2 
  10 chr10_75545752   Sample    T    C        1      2        2 
  10 chr10_75547196     AAsi    T    C        1      2        2 
  10 chr10_75547196     AKia    T    C        0      0        2 
  10 chr10_75547196     AOna    T    C        0      0        2 
  10 chr10_75547196     ASom    T    C        0      0        2 
  10 chr10_75547196     HCab    T    C        1      2        2 
  10 chr10_75547196     HPrz    T    C        1      2        2 
  10 chr10_75547196     ZBoe    T    C        0      0        2 
  10 chr10_75547196     ZGre    T    C        0      0        2 
  10 chr10_75547196     ZHar    T    C        0      0        2 
  10 chr10_75547196   Sample    T    C        1      2        2 
  10 chr10_75547349     AAsi    C    G        1      2        2 
  10 chr10_75547349     AKia    C    G        0      0        2 
  10 chr10_75547349     AOna    C    G        0      0        2 
  10 chr10_75547349     ASom    C    G        0      0        2 
  10 chr10_75547349     HCab    C    G        0      0        2 
  10 chr10_75547349     HPrz    C    G        0      0        2 
  10 chr10_75547349     ZBoe    C    G        0      0        2 
  10 chr10_75547349     ZGre    C    G        0      0        2 
  10 chr10_75547349     ZHar    C    G        0      0        2 
  10 chr10_75547349   Sample    C    G        0      0        2 
  10 chr10_75550081     AAsi    A    T        0      0        2 
  10 chr10_75550081     AKia    A    T        1      2        2 
  10 chr10_75550081     AOna    A    T        1      2        2 
  10 chr10_75550081     ASom    A    T        0      0        2 
  10 chr10_75550081     HCab    A    T        0      0        2 
  10 chr10_75550081     HPrz    A    T        0      0        2 
  10 chr10_75550081     ZBoe    A    T        0      0        2 
  10 chr10_75550081     ZGre    A    T        0      0        2 
  10 chr10_75550081     ZHar    A    T        0      0        2 
  10 chr10_75550081   Sample    A    T        0      0        2 
  10 chr10_75559739     AAsi    G    A        0      0        2 
  10 chr10_75559739     AKia    G    A        0      0        2 
  10 chr10_75559739     AOna    G    A        0      0        2 
  10 chr10_75559739     ASom    G    A        0      0        2 
  10 chr10_75559739     HCab    G    A        1      2        2 
  10 chr10_75559739     HPrz    G    A        1      2        2 
  10 chr10_75559739     ZBoe    G    A        0      0        2 
  10 chr10_75559739     ZGre    G    A        0      0        2 
  10 chr10_75559739     ZHar    G    A        0      0        2 
  10 chr10_75559739   Sample    G    A        1      2        2 
  10 chr10_75568157     AAsi    T    A        0      0        2 
  10 chr10_75568157     AKia    T    A        0      0        2 
  10 chr10_75568157     AOna    T    A        0      0        2 
  10 chr10_75568157     ASom    T    A        0      0        2 
  10 chr10_75568157     HCab    T    A        1      2        2 
  10 chr10_75568157     HPrz    T    A        1      2        2 
  10 chr10_75568157     ZBoe    T    A        0      0        2 
  10 chr10_75568157     ZGre    T    A        0      0        2 
  10 chr10_75568157     ZHar    T    A        0      0        2 
  10 chr10_75568157   Sample    T    A        1      2        2 
  10 chr10_75579409     AAsi    T    C        0      0        2 
  10 chr10_75579409     AKia    T    C        1      2        2 
  10 chr10_75579409     AOna    T    C        0      0        2 
  10 chr10_75579409     ASom    T    C        0      0        2 
  10 chr10_75579409     HCab    T    C        0      0        2 
  10 chr10_75579409     HPrz    T    C        0      0        2 
  10 chr10_75579409     ZBoe    T    C        0      0        2 
  10 chr10_75579409     ZGre    T    C        0      0        2 
  10 chr10_75579409     ZHar    T    C        0      0        2 
  10 chr10_75579409   Sample    T    C        0      0        2 
  10 chr10_75583413     AAsi    A    G        0      0        2 
  10 chr10_75583413     AKia    A    G        0      0        2 
  10 chr10_75583413     AOna    A    G        0      0        2 
  10 chr10_75583413     ASom    A    G        0      0        2 
  10 chr10_75583413     HCab    A    G        1      2        2 
  10 chr10_75583413     HPrz    A    G        1      2        2 
  10 chr10_75583413     ZBoe    A    G        0      0        2 
  10 chr10_75583413     ZGre    A    G        0      0        2 
  10 chr10_75583413     ZHar    A    G        0      0        2 
  10 chr10_75583413   Sample    A    G        1      2        2 
  10 chr10_75592271     AAsi    A    G        0      0        2 
  10 chr10_75592271     AKia    A    G        0      0        2 
  10 chr10_75592271     AOna    A    G        0      0        2 
  10 chr10_75592271     ASom    A    G        0      0        2 
  10 chr10_75592271     HCab    A    G        1      2        2 
  10 chr10_75592271     HPrz    A    G        1      2        2 
  10 chr10_75592271     ZBoe    A    G        0      0        2 
  10 chr10_75592271     ZGre    A    G        0      0        2 
  10 chr10_75592271     ZHar    A    G        0      0        2 
  10 chr10_75592271   Sample    A    G        1      2        2 
  10 chr10_75598730     AAsi    C    A        0      0        2 
  10 chr10_75598730     AKia    C    A        0      0        2 
  10 chr10_75598730     AOna    C    A        0      0        2 
  10 chr10_75598730     ASom    C    A        0      0        2 
  10 chr10_75598730     HCab    C    A        0      0        2 
  10 chr10_75598730     HPrz    C    A        0      0        2 
  10 chr10_75598730     ZBoe    C    A        0      0        2 
  10 chr10_75598730     ZGre    C    A        0      0        2 
  10 chr10_75598730     ZHar    C    A      0.5      1        2 
  10 chr10_75598730   Sample    C    A        0      0        2 
  10 chr10_75619380     AAsi    G    A        0      0        2 
  10 chr10_75619380     AKia    G    A        1      2        2 
  10 chr10_75619380     AOna    G    A        0      0        2 
  10 chr10_75619380     ASom    G    A        0      0        2 
  10 chr10_75619380     HCab    G    A        0      0        2 
  10 chr10_75619380     HPrz    G    A        0      0        2 
  10 chr10_75619380     ZBoe    G    A        0      0        2 
  10 chr10_75619380     ZGre    G    A        0      0        2 
  10 chr10_75619380     ZHar    G    A        0      0        2 
  10 chr10_75619380   Sample    G    A        0      0        2 
  10 chr10_75619397     AAsi    G    T        0      0        2 
  10 chr10_75619397     AKia    G    T        0      0        2 
  10 chr10_75619397     AOna    G    T        0      0        2 
  10 chr10_75619397     ASom    G    T        0      0        2 
  10 chr10_75619397     HCab    G    T        1      2        2 
  10 chr10_75619397     HPrz    G    T        1      2        2 
  10 chr10_75619397     ZBoe    G    T        0      0        2 
  10 chr10_75619397     ZGre    G    T        0      0        2 
  10 chr10_75619397     ZHar    G    T        0      0        2 
  10 chr10_75619397   Sample    G    T        1      2        2 
  10 chr10_75632023     AAsi    G    T        0      0        2 
  10 chr10_75632023     AKia    G    T        0      0        2 
  10 chr10_75632023     AOna    G    T        1      2        2 
  10 chr10_75632023     ASom    G    T        0      0        2 
  10 chr10_75632023     HCab    G    T        0      0        2 
  10 chr10_75632023     HPrz    G    T        0      0        2 
  10 chr10_75632023     ZBoe    G    T        0      0        2 
  10 chr10_75632023     ZGre    G    T        0      0        2 
  10 chr10_75632023     ZHar    G    T        0      0        2 
  10 chr10_75632023   Sample    G    T        0      0        2 
  10 chr10_75640658     AAsi    T    C        1      2        2 
  10 chr10_75640658     AKia    T    C        0      0        2 
  10 chr10_75640658     AOna    T    C        0      0        2 
  10 chr10_75640658     ASom    T    C        1      2        2 
  10 chr10_75640658     HCab    T    C        0      0        2 
  10 chr10_75640658     HPrz    T    C        0      0        2 
  10 chr10_75640658     ZBoe    T    C        0      0        2 
  10 chr10_75640658     ZGre    T    C        0      0        2 
  10 chr10_75640658     ZHar    T    C        0      0        2 
  10 chr10_75640658   Sample    T    C        0      0        2 
  10 chr10_75643354     AAsi    A    G        1      2        2 
  10 chr10_75643354     AKia    A    G        0      0        2 
  10 chr10_75643354     AOna    A    G        0      0        2 
  10 chr10_75643354     ASom    A    G        1      2        2 
  10 chr10_75643354     HCab    A    G        0      0        2 
  10 chr10_75643354     HPrz    A    G        0      0        2 
  10 chr10_75643354     ZBoe    A    G        0      0        2 
  10 chr10_75643354     ZGre    A    G        0      0        2 
  10 chr10_75643354     ZHar    A    G        0      0        2 
  10 chr10_75643354   Sample    A    G        0      0        2 
  10 chr10_75662670     AAsi    A    G      0.5      1        2 
  10 chr10_75662670     AKia    A    G        0      0        2 
  10 chr10_75662670     AOna    A    G        0      0        2 
  10 chr10_75662670     ASom    A    G        0      0        2 
  10 chr10_75662670     HCab    A    G        0      0        2 
  10 chr10_75662670     HPrz    A    G        0      0        2 
  10 chr10_75662670     ZBoe    A    G        0      0        2 
  10 chr10_75662670     ZGre    A    G        0      0        2 
  10 chr10_75662670     ZHar    A    G        0      0        2 
  10 chr10_75662670   Sample    A    G        0      0        2 
  10 chr10_75665003     AAsi    A    T        0      0        2 
  10 chr10_75665003     AKia    A    T        1      2        2 
  10 chr10_75665003     AOna    A    T        0      0        2 
  10 chr10_75665003     ASom    A    T        0      0        2 
  10 chr10_75665003     HCab    A    T        0      0        2 
  10 chr10_75665003     HPrz    A    T        0      0        2 
  10 chr10_75665003     ZBoe    A    T        0      0        2 
  10 chr10_75665003     ZGre    A    T        0      0        2 
  10 chr10_75665003     ZHar    A    T        0      0        2 
  10 chr10_75665003   Sample    A    T        0      0        2 
  10 chr10_75668334     AAsi    T    C        0      0        2 
  10 chr10_75668334     AKia    T    C        0      0        2 
  10 chr10_75668334     AOna    T    C        0      0        2 
  10 chr10_75668334     ASom    T    C        0      0        2 
  10 chr10_75668334     HCab    T    C        1      2        2 
  10 chr10_75668334     HPrz    T    C        1      2        2 
  10 chr10_75668334     ZBoe    T    C        0      0        2 
  10 chr10_75668334     ZGre    T    C        0      0        2 
  10 chr10_75668334     ZHar    T    C        0      0        2 
  10 chr10_75668334   Sample    T    C        0      0        2 
  10 chr10_75674240     AAsi    A    G        0      0        2 
  10 chr10_75674240     AKia    A    G        0      0        2 
  10 chr10_75674240     AOna    A    G        0      0        2 
  10 chr10_75674240     ASom    A    G        0      0        2 
  10 chr10_75674240     HCab    A    G        1      2        2 
  10 chr10_75674240     HPrz    A    G        1      2        2 
  10 chr10_75674240     ZBoe    A    G        0      0        2 
  10 chr10_75674240     ZGre    A    G        0      0        2 
  10 chr10_75674240     ZHar    A    G        0      0        2 
  10 chr10_75674240   Sample    A    G        1      2        2 
  10 chr10_75676925     AAsi    A    G        1      2        2 
  10 chr10_75676925     AKia    A    G        0      0        2 
  10 chr10_75676925     AOna    A    G        0      0        2 
  10 chr10_75676925     ASom    A    G        1      2        2 
  10 chr10_75676925     HCab    A    G        1      2        2 
  10 chr10_75676925     HPrz    A    G        1      2        2 
  10 chr10_75676925     ZBoe    A    G        0      0        2 
  10 chr10_75676925     ZGre    A    G        0      0        2 
  10 chr10_75676925     ZHar    A    G        0      0        2 
  10 chr10_75676925   Sample    A    G        0      0        2 
  10 chr10_75680321     AAsi    A    G        0      0        2 
  10 chr10_75680321     AKia    A    G        0      0        2 
  10 chr10_75680321     AOna    A    G        0      0        2 
  10 chr10_75680321     ASom    A    G        0      0        2 
  10 chr10_75680321     HCab    A    G        0      0        2 
  10 chr10_75680321     HPrz    A    G        0      0        2 
  10 chr10_75680321     ZBoe    A    G      0.5      1        2 
  10 chr10_75680321     ZGre    A    G        0      0        2 
  10 chr10_75680321     ZHar    A    G        0      0        2 
  10 chr10_75680321   Sample    A    G        0      0        2 
  10 chr10_75687933     AAsi    T    C      0.5      1        2 
  10 chr10_75687933     AKia    T    C        0      0        2 
  10 chr10_75687933     AOna    T    C        0      0        2 
  10 chr10_75687933     ASom    T    C        0      0        2 
  10 chr10_75687933     HCab    T    C        0      0        2 
  10 chr10_75687933     HPrz    T    C        0      0        2 
  10 chr10_75687933     ZBoe    T    C        0      0        2 
  10 chr10_75687933     ZGre    T    C        0      0        2 
  10 chr10_75687933     ZHar    T    C        0      0        2 
  10 chr10_75687933   Sample    T    C        0      0        2 
  10 chr10_75693526     AAsi    C    T        0      0        2 
  10 chr10_75693526     AKia    C    T        0      0        2 
  10 chr10_75693526     AOna    C    T        0      0        2 
  10 chr10_75693526     ASom    C    T        0      0        2 
  10 chr10_75693526     HCab    C    T        0      0        2 
  10 chr10_75693526     HPrz    C    T        0      0        2 
  10 chr10_75693526     ZBoe    C    T        1      2        2 
  10 chr10_75693526     ZGre    C    T        1      2        2 
  10 chr10_75693526     ZHar    C    T        1      2        2 
  10 chr10_75693526   Sample    C    T        0      0        2 
  10 chr10_75699582     AAsi    T    C        0      0        2 
  10 chr10_75699582     AKia    T    C        0      0        2 
  10 chr10_75699582     AOna    T    C        0      0        2 
  10 chr10_75699582     ASom    T    C        0      0        2 
  10 chr10_75699582     HCab    T    C        0      0        2 
  10 chr10_75699582     HPrz    T    C        0      0        2 
  10 chr10_75699582     ZBoe    T    C        0      0        2 
  10 chr10_75699582     ZGre    T    C        0      0        2 
  10 chr10_75699582     ZHar    T    C      0.5      1        2 
  10 chr10_75699582   Sample    T    C        0      0        2 
  10 chr10_75702184     AAsi    T    C        0      0        2 
  10 chr10_75702184     AKia    T    C        0      0        2 
  10 chr10_75702184     AOna    T    C        0      0        2 
  10 chr10_75702184     ASom    T    C        0      0        2 
  10 chr10_75702184     HCab    T    C        1      2        2 
  10 chr10_75702184     HPrz    T    C        1      2        2 
  10 chr10_75702184     ZBoe    T    C        0      0        2 
  10 chr10_75702184     ZGre    T    C        0      0        2 
  10 chr10_75702184     ZHar    T    C        0      0        2 
  10 chr10_75702184   Sample    T    C        1      2        2 
  10 chr10_75702281     AAsi    G    T        0      0        2 
  10 chr10_75702281     AKia    G    T        1      2        2 
  10 chr10_75702281     AOna    G    T        1      2        2 
  10 chr10_75702281     ASom    G    T        0      0        2 
  10 chr10_75702281     HCab    G    T        0      0        2 
  10 chr10_75702281     HPrz    G    T        0      0        2 
  10 chr10_75702281     ZBoe    G    T        0      0        2 
  10 chr10_75702281     ZGre    G    T        0      0        2 
  10 chr10_75702281     ZHar    G    T        0      0        2 
  10 chr10_75702281   Sample    G    T        0      0        2 
  10 chr10_75707217     AAsi    G    A        1      2        2 
  10 chr10_75707217     AKia    G    A        0      0        2 
  10 chr10_75707217     AOna    G    A        0      0        2 
  10 chr10_75707217     ASom    G    A        1      2        2 
  10 chr10_75707217     HCab    G    A        0      0        2 
  10 chr10_75707217     HPrz    G    A        0      0        2 
  10 chr10_75707217     ZBoe    G    A        0      0        2 
  10 chr10_75707217     ZGre    G    A        0      0        2 
  10 chr10_75707217     ZHar    G    A        0      0        2 
  10 chr10_75707217   Sample    G    A        0      0        2 
  10 chr10_75707791     AAsi    G    A        0      0        2 
  10 chr10_75707791     AKia    G    A        0      0        2 
  10 chr10_75707791     AOna    G    A        0      0        2 
  10 chr10_75707791     ASom    G    A        0      0        2 
  10 chr10_75707791     HCab    G    A      0.5      1        2 
  10 chr10_75707791     HPrz    G    A        0      0        2 
  10 chr10_75707791     ZBoe    G    A        0      0        2 
  10 chr10_75707791     ZGre    G    A        0      0        2 
  10 chr10_75707791     ZHar    G    A        0      0        2 
  10 chr10_75707791   Sample    G    A        0      0        2 
  10 chr10_75708856     AAsi    T    C        0      0        2 
  10 chr10_75708856     AKia    T    C        1      2        2 
  10 chr10_75708856     AOna    T    C        1      2        2 
  10 chr10_75708856     ASom    T    C        0      0        2 
  10 chr10_75708856     HCab    T    C        0      0        2 
  10 chr10_75708856     HPrz    T    C        0      0        2 
  10 chr10_75708856     ZBoe    T    C        0      0        2 
  10 chr10_75708856     ZGre    T    C        0      0        2 
  10 chr10_75708856     ZHar    T    C        0      0        2 
  10 chr10_75708856   Sample    T    C        0      0        2 
  10 chr10_75710722     AAsi    C    T        0      0        2 
  10 chr10_75710722     AKia    C    T        0      0        2 
  10 chr10_75710722     AOna    C    T        0      0        2 
  10 chr10_75710722     ASom    C    T        0      0        2 
  10 chr10_75710722     HCab    C    T        0      0        2 
  10 chr10_75710722     HPrz    C    T        0      0        2 
  10 chr10_75710722     ZBoe    C    T      0.5      1        2 
  10 chr10_75710722     ZGre    C    T        0      0        2 
  10 chr10_75710722     ZHar    C    T        0      0        2 
  10 chr10_75710722   Sample    C    T        0      0        2 
  10 chr10_75715056     AAsi    G    C        0      0        2 
  10 chr10_75715056     AKia    G    C        0      0        2 
  10 chr10_75715056     AOna    G    C        0      0        2 
  10 chr10_75715056     ASom    G    C        0      0        2 
  10 chr10_75715056     HCab    G    C        1      2        2 
  10 chr10_75715056     HPrz    G    C        1      2        2 
  10 chr10_75715056     ZBoe    G    C        0      0        2 
  10 chr10_75715056     ZGre    G    C        0      0        2 
  10 chr10_75715056     ZHar    G    C        0      0        2 
  10 chr10_75715056   Sample    G    C        1      2        2 
  10 chr10_75723696     AAsi    C    T        0      0        2 
  10 chr10_75723696     AKia    C    T        0      0        2 
  10 chr10_75723696     AOna    C    T        0      0        2 
  10 chr10_75723696     ASom    C    T        0      0        2 
  10 chr10_75723696     HCab    C    T        1      2        2 
  10 chr10_75723696     HPrz    C    T        1      2        2 
  10 chr10_75723696     ZBoe    C    T        0      0        2 
  10 chr10_75723696     ZGre    C    T        0      0        2 
  10 chr10_75723696     ZHar    C    T        0      0        2 
  10 chr10_75723696   Sample    C    T        1      2        2 
  10 chr10_75734679     AAsi    A    G        1      2        2 
  10 chr10_75734679     AKia    A    G        0      0        2 
  10 chr10_75734679     AOna    A    G        0      0        2 
  10 chr10_75734679     ASom    A    G        0      0        2 
  10 chr10_75734679     HCab    A    G        0      0        2 
  10 chr10_75734679     HPrz    A    G        0      0        2 
  10 chr10_75734679     ZBoe    A    G        0      0        2 
  10 chr10_75734679     ZGre    A    G        0      0        2 
  10 chr10_75734679     ZHar    A    G        0      0        2 
  10 chr10_75734679   Sample    A    G        0      0        2 
  10 chr10_75743464     AAsi    T    C        1      2        2 
  10 chr10_75743464     AKia    T    C        0      0        2 
  10 chr10_75743464     AOna    T    C        0      0        2 
  10 chr10_75743464     ASom    T    C        1      2        2 
  10 chr10_75743464     HCab    T    C        0      0        2 
  10 chr10_75743464     HPrz    T    C        0      0        2 
  10 chr10_75743464     ZBoe    T    C        0      0        2 
  10 chr10_75743464     ZGre    T    C        0      0        2 
  10 chr10_75743464     ZHar    T    C        0      0        2 
  10 chr10_75743464   Sample    T    C        0      0        2 
  10 chr10_75751637     AAsi    C    T        0      0        2 
  10 chr10_75751637     AKia    C    T        0      0        2 
  10 chr10_75751637     AOna    C    T        0      0        2 
  10 chr10_75751637     ASom    C    T        0      0        2 
  10 chr10_75751637     HCab    C    T        1      2        2 
  10 chr10_75751637     HPrz    C    T        1      2        2 
  10 chr10_75751637     ZBoe    C    T        0      0        2 
  10 chr10_75751637     ZGre    C    T        0      0        2 
  10 chr10_75751637     ZHar    C    T        0      0        2 
  10 chr10_75751637   Sample    C    T        1      2        2 
  10 chr10_75754073     AAsi    C    T        0      0        2 
  10 chr10_75754073     AKia    C    T        0      0        2 
  10 chr10_75754073     AOna    C    T        0      0        2 
  10 chr10_75754073     ASom    C    T        0      0        2 
  10 chr10_75754073     HCab    C    T        0      0        2 
  10 chr10_75754073     HPrz    C    T        0      0        2 
  10 chr10_75754073     ZBoe    C    T        0      0        2 
  10 chr10_75754073     ZGre    C    T      0.5      1        2 
  10 chr10_75754073     ZHar    C    T        0      0        2 
  10 chr10_75754073   Sample    C    T        0      0        2 
  10 chr10_75757074     AAsi    T    G        0      0        2 
  10 chr10_75757074     AKia    T    G        0      0        2 
  10 chr10_75757074     AOna    T    G        0      0        2 
  10 chr10_75757074     ASom    T    G        0      0        2 
  10 chr10_75757074     HCab    T    G        1      2        2 
  10 chr10_75757074     HPrz    T    G        1      2        2 
  10 chr10_75757074     ZBoe    T    G        0      0        2 
  10 chr10_75757074     ZGre    T    G        0      0        2 
  10 chr10_75757074     ZHar    T    G        0      0        2 
  10 chr10_75757074   Sample    T    G        1      2        2 
  10 chr10_75759754     AAsi    C    T        0      0        2 
  10 chr10_75759754     AKia    C    T        0      0        2 
  10 chr10_75759754     AOna    C    T        0      0        2 
  10 chr10_75759754     ASom    C    T        0      0        2 
  10 chr10_75759754     HCab    C    T        1      2        2 
  10 chr10_75759754     HPrz    C    T        1      2        2 
  10 chr10_75759754     ZBoe    C    T        0      0        2 
  10 chr10_75759754     ZGre    C    T        0      0        2 
  10 chr10_75759754     ZHar    C    T        0      0        2 
  10 chr10_75759754   Sample    C    T        1      2        2 
  10 chr10_75766474     AAsi    T    C        0      0        2 
  10 chr10_75766474     AKia    T    C        0      0        2 
  10 chr10_75766474     AOna    T    C        0      0        2 
  10 chr10_75766474     ASom    T    C        0      0        2 
  10 chr10_75766474     HCab    T    C        1      2        2 
  10 chr10_75766474     HPrz    T    C        1      2        2 
  10 chr10_75766474     ZBoe    T    C        0      0        2 
  10 chr10_75766474     ZGre    T    C        0      0        2 
  10 chr10_75766474     ZHar    T    C        0      0        2 
  10 chr10_75766474   Sample    T    C        1      2        2 
  10 chr10_75773033     AAsi    G    T        0      0        2 
  10 chr10_75773033     AKia    G    T        0      0        2 
  10 chr10_75773033     AOna    G    T        0      0        2 
  10 chr10_75773033     ASom    G    T        0      0        2 
  10 chr10_75773033     HCab    G    T        1      2        2 
  10 chr10_75773033     HPrz    G    T        1      2        2 
  10 chr10_75773033     ZBoe    G    T        0      0        2 
  10 chr10_75773033     ZGre    G    T        0      0        2 
  10 chr10_75773033     ZHar    G    T        0      0        2 
  10 chr10_75773033   Sample    G    T        1      2        2 
  10 chr10_75773724     AAsi    T    C        0      0        2 
  10 chr10_75773724     AKia    T    C        0      0        2 
  10 chr10_75773724     AOna    T    C        0      0        2 
  10 chr10_75773724     ASom    T    C        0      0        2 
  10 chr10_75773724     HCab    T    C        0      0        2 
  10 chr10_75773724     HPrz    T    C        0      0        2 
  10 chr10_75773724     ZBoe    T    C        0      0        2 
  10 chr10_75773724     ZGre    T    C        0      0        2 
  10 chr10_75773724     ZHar    T    C      0.5      1        2 
  10 chr10_75773724   Sample    T    C        0      0        2 
  10 chr10_75776772     AAsi    C    T        0      0        2 
  10 chr10_75776772     AKia    C    T        0      0        2 
  10 chr10_75776772     AOna    C    T        0      0        2 
  10 chr10_75776772     ASom    C    T        0      0        2 
  10 chr10_75776772     HCab    C    T        0      0        2 
  10 chr10_75776772     HPrz    C    T        0      0        2 
  10 chr10_75776772     ZBoe    C    T      0.5      1        2 
  10 chr10_75776772     ZGre    C    T        0      0        2 
  10 chr10_75776772     ZHar    C    T        0      0        2 
  10 chr10_75776772   Sample    C    T        0      0        2 
  10 chr10_75776941     AAsi    A    G        0      0        2 
  10 chr10_75776941     AKia    A    G        1      2        2 
  10 chr10_75776941     AOna    A    G        1      2        2 
  10 chr10_75776941     ASom    A    G        0      0        2 
  10 chr10_75776941     HCab    A    G        0      0        2 
  10 chr10_75776941     HPrz    A    G        0      0        2 
  10 chr10_75776941     ZBoe    A    G        0      0        2 
  10 chr10_75776941     ZGre    A    G        0      0        2 
  10 chr10_75776941     ZHar    A    G        0      0        2 
  10 chr10_75776941   Sample    A    G        0      0        2 
  10 chr10_75786157     AAsi    A    G        0      0        2 
  10 chr10_75786157     AKia    A    G        0      0        2 
  10 chr10_75786157     AOna    A    G        0      0        2 
  10 chr10_75786157     ASom    A    G        0      0        2 
  10 chr10_75786157     HCab    A    G        0      0        2 
  10 chr10_75786157     HPrz    A    G      0.5      1        2 
  10 chr10_75786157     ZBoe    A    G        0      0        2 
  10 chr10_75786157     ZGre    A    G        0      0        2 
  10 chr10_75786157     ZHar    A    G        0      0        2 
  10 chr10_75786157   Sample    A    G        1      2        2 
  10 chr10_75786564     AAsi    A    G        0      0        2 
  10 chr10_75786564     AKia    A    G        0      0        2 
  10 chr10_75786564     AOna    A    G        0      0        2 
  10 chr10_75786564     ASom    A    G        0      0        2 
  10 chr10_75786564     HCab    A    G        0      0        2 
  10 chr10_75786564     HPrz    A    G        0      0        2 
  10 chr10_75786564     ZBoe    A    G      0.5      1        2 
  10 chr10_75786564     ZGre    A    G        0      0        2 
  10 chr10_75786564     ZHar    A    G        0      0        2 
  10 chr10_75786564   Sample    A    G        0      0        2 
  10 chr10_75790442     AAsi    G    T        0      0        2 
  10 chr10_75790442     AKia    G    T        0      0        2 
  10 chr10_75790442     AOna    G    T        0      0        2 
  10 chr10_75790442     ASom    G    T        0      0        2 
  10 chr10_75790442     HCab    G    T        1      2        2 
  10 chr10_75790442     HPrz    G    T        1      2        2 
  10 chr10_75790442     ZBoe    G    T        0      0        2 
  10 chr10_75790442     ZGre    G    T        0      0        2 
  10 chr10_75790442     ZHar    G    T        0      0        2 
  10 chr10_75790442   Sample    G    T        1      2        2 
  10 chr10_75796788     AAsi    C    A        1      2        2 
  10 chr10_75796788     AKia    C    A        0      0        2 
  10 chr10_75796788     AOna    C    A        0      0        2 
  10 chr10_75796788     ASom    C    A        0      0        2 
  10 chr10_75796788     HCab    C    A        0      0        2 
  10 chr10_75796788     HPrz    C    A        0      0        2 
  10 chr10_75796788     ZBoe    C    A        0      0        2 
  10 chr10_75796788     ZGre    C    A        0      0        2 
  10 chr10_75796788     ZHar    C    A        0      0        2 
  10 chr10_75796788   Sample    C    A        0      0        2 
  10 chr10_75801475     AAsi    A    G        0      0        2 
  10 chr10_75801475     AKia    A    G        0      0        2 
  10 chr10_75801475     AOna    A    G        0      0        2 
  10 chr10_75801475     ASom    A    G        0      0        2 
  10 chr10_75801475     HCab    A    G        0      0        2 
  10 chr10_75801475     HPrz    A    G        0      0        2 
  10 chr10_75801475     ZBoe    A    G        1      2        2 
  10 chr10_75801475     ZGre    A    G        0      0        2 
  10 chr10_75801475     ZHar    A    G        0      0        2 
  10 chr10_75801475   Sample    A    G        0      0        2 
  10 chr10_75806438     AAsi    G    A        0      0        2 
  10 chr10_75806438     AKia    G    A        0      0        2 
  10 chr10_75806438     AOna    G    A        0      0        2 
  10 chr10_75806438     ASom    G    A        0      0        2 
  10 chr10_75806438     HCab    G    A        1      2        2 
  10 chr10_75806438     HPrz    G    A        1      2        2 
  10 chr10_75806438     ZBoe    G    A        0      0        2 
  10 chr10_75806438     ZGre    G    A        0      0        2 
  10 chr10_75806438     ZHar    G    A        0      0        2 
  10 chr10_75806438   Sample    G    A        1      2        2 
  10 chr10_75808489     AAsi    G    A        0      0        2 
  10 chr10_75808489     AKia    G    A        0      0        2 
  10 chr10_75808489     AOna    G    A        0      0        2 
  10 chr10_75808489     ASom    G    A        0      0        2 
  10 chr10_75808489     HCab    G    A        0      0        2 
  10 chr10_75808489     HPrz    G    A        0      0        2 
  10 chr10_75808489     ZBoe    G    A        1      2        2 
  10 chr10_75808489     ZGre    G    A        0      0        2 
  10 chr10_75808489     ZHar    G    A        0      0        2 
  10 chr10_75808489   Sample    G    A        0      0        2 
  10 chr10_75812429     AAsi    A    G        0      0        2 
  10 chr10_75812429     AKia    A    G        1      2        2 
  10 chr10_75812429     AOna    A    G        0      0        2 
  10 chr10_75812429     ASom    A    G        0      0        2 
  10 chr10_75812429     HCab    A    G        0      0        2 
  10 chr10_75812429     HPrz    A    G        0      0        2 
  10 chr10_75812429     ZBoe    A    G        0      0        2 
  10 chr10_75812429     ZGre    A    G        0      0        2 
  10 chr10_75812429     ZHar    A    G        0      0        2 
  10 chr10_75812429   Sample    A    G        0      0        2 
  10 chr10_75816185     AAsi    A    G        0      0        2 
  10 chr10_75816185     AKia    A    G        0      0        2 
  10 chr10_75816185     AOna    A    G        0      0        2 
  10 chr10_75816185     ASom    A    G        0      0        2 
  10 chr10_75816185     HCab    A    G        0      0        2 
  10 chr10_75816185     HPrz    A    G        0      0        2 
  10 chr10_75816185     ZBoe    A    G        0      0        2 
  10 chr10_75816185     ZGre    A    G        1      2        2 
  10 chr10_75816185     ZHar    A    G        0      0        2 
  10 chr10_75816185   Sample    A    G        0      0        2 
  10 chr10_75817457     AAsi    A    G        0      0        2 
  10 chr10_75817457     AKia    A    G        0      0        2 
  10 chr10_75817457     AOna    A    G        0      0        2 
  10 chr10_75817457     ASom    A    G        0      0        2 
  10 chr10_75817457     HCab    A    G        1      2        2 
  10 chr10_75817457     HPrz    A    G        1      2        2 
  10 chr10_75817457     ZBoe    A    G        0      0        2 
  10 chr10_75817457     ZGre    A    G        0      0        2 
  10 chr10_75817457     ZHar    A    G        0      0        2 
  10 chr10_75817457   Sample    A    G        1      2        2 
  10 chr10_75826406     AAsi    T    C        0      0        2 
  10 chr10_75826406     AKia    T    C      0.5      1        2 
  10 chr10_75826406     AOna    T    C        0      0        2 
  10 chr10_75826406     ASom    T    C        0      0        2 
  10 chr10_75826406     HCab    T    C        0      0        2 
  10 chr10_75826406     HPrz    T    C        0      0        2 
  10 chr10_75826406     ZBoe    T    C        0      0        2 
  10 chr10_75826406     ZGre    T    C        0      0        2 
  10 chr10_75826406     ZHar    T    C        0      0        2 
  10 chr10_75826406   Sample    T    C        0      0        2 
  10 chr10_75837508     AAsi    A    G        1      2        2 
  10 chr10_75837508     AKia    A    G      0.5      1        2 
  10 chr10_75837508     AOna    A    G        1      2        2 
  10 chr10_75837508     ASom    A    G        1      2        2 
  10 chr10_75837508     HCab    A    G        0      0        2 
  10 chr10_75837508     HPrz    A    G        0      0        2 
  10 chr10_75837508     ZBoe    A    G        0      0        2 
  10 chr10_75837508     ZGre    A    G        0      0        2 
  10 chr10_75837508     ZHar    A    G        0      0        2 
  10 chr10_75837508   Sample    A    G        0      0        2 
  10 chr10_75837713     AAsi    G    T        0      0        2 
  10 chr10_75837713     AKia    G    T        0      0        2 
  10 chr10_75837713     AOna    G    T        0      0        2 
  10 chr10_75837713     ASom    G    T        0      0        2 
  10 chr10_75837713     HCab    G    T        1      2        2 
  10 chr10_75837713     HPrz    G    T        1      2        2 
  10 chr10_75837713     ZBoe    G    T        0      0        2 
  10 chr10_75837713     ZGre    G    T        0      0        2 
  10 chr10_75837713     ZHar    G    T        0      0        2 
  10 chr10_75837713   Sample    G    T        1      2        2 
  10 chr10_75843606     AAsi    C    G        0      0        2 
  10 chr10_75843606     AKia    C    G        0      0        2 
  10 chr10_75843606     AOna    C    G        0      0        2 
  10 chr10_75843606     ASom    C    G        0      0        2 
  10 chr10_75843606     HCab    C    G        0      0        2 
  10 chr10_75843606     HPrz    C    G        0      0        2 
  10 chr10_75843606     ZBoe    C    G        0      0        2 
  10 chr10_75843606     ZGre    C    G      0.5      1        2 
  10 chr10_75843606     ZHar    C    G        0      0        2 
  10 chr10_75843606   Sample    C    G        0      0        2 
  10 chr10_75846704     AAsi    G    C        0      0        2 
  10 chr10_75846704     AKia    G    C        0      0        2 
  10 chr10_75846704     AOna    G    C        0      0        2 
  10 chr10_75846704     ASom    G    C        0      0        2 
  10 chr10_75846704     HCab    G    C        1      2        2 
  10 chr10_75846704     HPrz    G    C        1      2        2 
  10 chr10_75846704     ZBoe    G    C        0      0        2 
  10 chr10_75846704     ZGre    G    C        0      0        2 
  10 chr10_75846704     ZHar    G    C        0      0        2 
  10 chr10_75846704   Sample    G    C        1      2        2 
  10 chr10_75852474     AAsi    A    T        0      0        2 
  10 chr10_75852474     AKia    A    T      0.5      1        2 
  10 chr10_75852474     AOna    A    T        0      0        2 
  10 chr10_75852474     ASom    A    T        0      0        2 
  10 chr10_75852474     HCab    A    T        0      0        2 
  10 chr10_75852474     HPrz    A    T        0      0        2 
  10 chr10_75852474     ZBoe    A    T        0      0        2 
  10 chr10_75852474     ZGre    A    T        0      0        2 
  10 chr10_75852474     ZHar    A    T        0      0        2 
  10 chr10_75852474   Sample    A    T        0      0        2 
  10 chr10_75859743     AAsi    C    T        0      0        2 
  10 chr10_75859743     AKia    C    T        0      0        2 
  10 chr10_75859743     AOna    C    T        0      0        2 
  10 chr10_75859743     ASom    C    T        0      0        2 
  10 chr10_75859743     HCab    C    T        1      2        2 
  10 chr10_75859743     HPrz    C    T        1      2        2 
  10 chr10_75859743     ZBoe    C    T        0      0        2 
  10 chr10_75859743     ZGre    C    T        0      0        2 
  10 chr10_75859743     ZHar    C    T        0      0        2 
  10 chr10_75859743   Sample    C    T        1      2        2 
  10 chr10_75865492     AAsi    G    A        0      0        2 
  10 chr10_75865492     AKia    G    A        0      0        2 
  10 chr10_75865492     AOna    G    A        0      0        2 
  10 chr10_75865492     ASom    G    A        0      0        2 
  10 chr10_75865492     HCab    G    A        1      2        2 
  10 chr10_75865492     HPrz    G    A        1      2        2 
  10 chr10_75865492     ZBoe    G    A        0      0        2 
  10 chr10_75865492     ZGre    G    A        0      0        2 
  10 chr10_75865492     ZHar    G    A        0      0        2 
  10 chr10_75865492   Sample    G    A        1      2        2 
  10 chr10_75868441     AAsi    T    C        0      0        2 
  10 chr10_75868441     AKia    T    C        0      0        2 
  10 chr10_75868441     AOna    T    C        0      0        2 
  10 chr10_75868441     ASom    T    C        0      0        2 
  10 chr10_75868441     HCab    T    C        1      2        2 
  10 chr10_75868441     HPrz    T    C        1      2        2 
  10 chr10_75868441     ZBoe    T    C        0      0        2 
  10 chr10_75868441     ZGre    T    C        0      0        2 
  10 chr10_75868441     ZHar    T    C        0      0        2 
  10 chr10_75868441   Sample    T    C        1      2        2 
  10 chr10_75870924     AAsi    T    C      0.5      1        2 
  10 chr10_75870924     AKia    T    C        0      0        2 
  10 chr10_75870924     AOna    T    C        0      0        2 
  10 chr10_75870924     ASom    T    C        0      0        2 
  10 chr10_75870924     HCab    T    C        0      0        2 
  10 chr10_75870924     HPrz    T    C        0      0        2 
  10 chr10_75870924     ZBoe    T    C        0      0        2 
  10 chr10_75870924     ZGre    T    C        0      0        2 
  10 chr10_75870924     ZHar    T    C        0      0        2 
  10 chr10_75870924   Sample    T    C        0      0        2 
  10 chr10_75883357     AAsi    C    T        0      0        2 
  10 chr10_75883357     AKia    C    T        0      0        2 
  10 chr10_75883357     AOna    C    T        0      0        2 
  10 chr10_75883357     ASom    C    T        0      0        2 
  10 chr10_75883357     HCab    C    T        1      2        2 
  10 chr10_75883357     HPrz    C    T        1      2        2 
  10 chr10_75883357     ZBoe    C    T        0      0        2 
  10 chr10_75883357     ZGre    C    T        0      0        2 
  10 chr10_75883357     ZHar    C    T        0      0        2 
  10 chr10_75883357   Sample    C    T        1      2        2 
  10 chr10_75885800     AAsi    C    G        0      0        2 
  10 chr10_75885800     AKia    C    G        0      0        2 
  10 chr10_75885800     AOna    C    G        0      0        2 
  10 chr10_75885800     ASom    C    G        0      0        2 
  10 chr10_75885800     HCab    C    G        0      0        2 
  10 chr10_75885800     HPrz    C    G        0      0        2 
  10 chr10_75885800     ZBoe    C    G      0.5      1        2 
  10 chr10_75885800     ZGre    C    G        0      0        2 
  10 chr10_75885800     ZHar    C    G        0      0        2 
  10 chr10_75885800   Sample    C    G        0      0        2 
  10 chr10_75894856     AAsi    T    A        1      2        2 
  10 chr10_75894856     AKia    T    A        1      2        2 
  10 chr10_75894856     AOna    T    A        1      2        2 
  10 chr10_75894856     ASom    T    A        1      2        2 
  10 chr10_75894856     HCab    T    A        0      0        2 
  10 chr10_75894856     HPrz    T    A        0      0        2 
  10 chr10_75894856     ZBoe    T    A        0      0        2 
  10 chr10_75894856     ZGre    T    A        0      0        2 
  10 chr10_75894856     ZHar    T    A        0      0        2 
  10 chr10_75894856   Sample    T    A        0      0        2 
  10 chr10_75896588     AAsi    C    T        1      2        2 
  10 chr10_75896588     AKia    C    T        1      2        2 
  10 chr10_75896588     AOna    C    T        1      2        2 
  10 chr10_75896588     ASom    C    T        1      2        2 
  10 chr10_75896588     HCab    C    T        0      0        2 
  10 chr10_75896588     HPrz    C    T        0      0        2 
  10 chr10_75896588     ZBoe    C    T        0      0        2 
  10 chr10_75896588     ZGre    C    T        0      0        2 
  10 chr10_75896588     ZHar    C    T        0      0        2 
  10 chr10_75896588   Sample    C    T        0      0        2 
  10 chr10_75897848     AAsi    G    A        0      0        2 
  10 chr10_75897848     AKia    G    A        0      0        2 
  10 chr10_75897848     AOna    G    A        0      0        2 
  10 chr10_75897848     ASom    G    A        0      0        2 
  10 chr10_75897848     HCab    G    A        0      0        2 
  10 chr10_75897848     HPrz    G    A        0      0        2 
  10 chr10_75897848     ZBoe    G    A        0      0        2 
  10 chr10_75897848     ZGre    G    A        1      2        2 
  10 chr10_75897848     ZHar    G    A        0      0        2 
  10 chr10_75897848   Sample    G    A        0      0        2 
  10 chr10_75905303     AAsi    A    G        0      0        2 
  10 chr10_75905303     AKia    A    G        0      0        2 
  10 chr10_75905303     AOna    A    G        0      0        2 
  10 chr10_75905303     ASom    A    G        0      0        2 
  10 chr10_75905303     HCab    A    G        1      2        2 
  10 chr10_75905303     HPrz    A    G        1      2        2 
  10 chr10_75905303     ZBoe    A    G        0      0        2 
  10 chr10_75905303     ZGre    A    G        1      2        2 
  10 chr10_75905303     ZHar    A    G        0      0        2 
  10 chr10_75905303   Sample    A    G        1      2        2 
  10 chr10_75906725     AAsi    T    C        0      0        2 
  10 chr10_75906725     AKia    T    C        0      0        2 
  10 chr10_75906725     AOna    T    C        0      0        2 
  10 chr10_75906725     ASom    T    C        0      0        2 
  10 chr10_75906725     HCab    T    C        0      0        2 
  10 chr10_75906725     HPrz    T    C        0      0        2 
  10 chr10_75906725     ZBoe    T    C        0      0        2 
  10 chr10_75906725     ZGre    T    C        1      2        2 
  10 chr10_75906725     ZHar    T    C        0      0        2 
  10 chr10_75906725   Sample    T    C        0      0        2 
  10 chr10_75907014     AAsi    A    G        0      0        2 
  10 chr10_75907014     AKia    A    G        0      0        2 
  10 chr10_75907014     AOna    A    G        0      0        2 
  10 chr10_75907014     ASom    A    G        0      0        2 
  10 chr10_75907014     HCab    A    G        0      0        2 
  10 chr10_75907014     HPrz    A    G        0      0        2 
  10 chr10_75907014     ZBoe    A    G        0      0        2 
  10 chr10_75907014     ZGre    A    G        1      2        2 
  10 chr10_75907014     ZHar    A    G        0      0        2 
  10 chr10_75907014   Sample    A    G        0      0        2 
  10 chr10_75918137     AAsi    T    C        0      0        2 
  10 chr10_75918137     AKia    T    C        0      0        2 
  10 chr10_75918137     AOna    T    C        0      0        2 
  10 chr10_75918137     ASom    T    C        0      0        2 
  10 chr10_75918137     HCab    T    C      0.5      1        2 
  10 chr10_75918137     HPrz    T    C        1      2        2 
  10 chr10_75918137     ZBoe    T    C        0      0        2 
  10 chr10_75918137     ZGre    T    C        0      0        2 
  10 chr10_75918137     ZHar    T    C        0      0        2 
  10 chr10_75918137   Sample    T    C        0      0        2 
  10 chr10_75923088     AAsi    T    G        0      0        2 
  10 chr10_75923088     AKia    T    G        0      0        2 
  10 chr10_75923088     AOna    T    G        0      0        2 
  10 chr10_75923088     ASom    T    G        0      0        2 
  10 chr10_75923088     HCab    T    G        0      0        2 
  10 chr10_75923088     HPrz    T    G        0      0        2 
  10 chr10_75923088     ZBoe    T    G      0.5      1        2 
  10 chr10_75923088     ZGre    T    G        0      0        2 
  10 chr10_75923088     ZHar    T    G        0      0        2 
  10 chr10_75923088   Sample    T    G        0      0        2 
  10 chr10_75926222     AAsi    T    C        0      0        2 
  10 chr10_75926222     AKia    T    C        0      0        2 
  10 chr10_75926222     AOna    T    C        0      0        2 
  10 chr10_75926222     ASom    T    C        0      0        2 
  10 chr10_75926222     HCab    T    C      0.5      1        2 
  10 chr10_75926222     HPrz    T    C      0.5      1        2 
  10 chr10_75926222     ZBoe    T    C        0      0        2 
  10 chr10_75926222     ZGre    T    C        0      0        2 
  10 chr10_75926222     ZHar    T    C        0      0        2 
  10 chr10_75926222   Sample    T    C        0      0        2 
  10 chr10_75929383     AAsi    G    A        0      0        2 
  10 chr10_75929383     AKia    G    A        0      0        2 
  10 chr10_75929383     AOna    G    A        0      0        2 
  10 chr10_75929383     ASom    G    A        0      0        2 
  10 chr10_75929383     HCab    G    A      0.5      1        2 
  10 chr10_75929383     HPrz    G    A      0.5      1        2 
  10 chr10_75929383     ZBoe    G    A        0      0        2 
  10 chr10_75929383     ZGre    G    A        0      0        2 
  10 chr10_75929383     ZHar    G    A        0      0        2 
  10 chr10_75929383   Sample    G    A        0      0        2 
  10 chr10_75934625     AAsi    A    G        0      0        2 
  10 chr10_75934625     AKia    A    G        0      0        2 
  10 chr10_75934625     AOna    A    G        0      0        2 
  10 chr10_75934625     ASom    A    G        0      0        2 
  10 chr10_75934625     HCab    A    G        0      0        2 
  10 chr10_75934625     HPrz    A    G        0      0        2 
  10 chr10_75934625     ZBoe    A    G        0      0        2 
  10 chr10_75934625     ZGre    A    G        1      2        2 
  10 chr10_75934625     ZHar    A    G        0      0        2 
  10 chr10_75934625   Sample    A    G        0      0        2 
  10 chr10_75935391     AAsi    T    C      0.5      1        2 
  10 chr10_75935391     AKia    T    C        0      0        2 
  10 chr10_75935391     AOna    T    C        0      0        2 
  10 chr10_75935391     ASom    T    C        0      0        2 
  10 chr10_75935391     HCab    T    C        0      0        2 
  10 chr10_75935391     HPrz    T    C        0      0        2 
  10 chr10_75935391     ZBoe    T    C        0      0        2 
  10 chr10_75935391     ZGre    T    C        0      0        2 
  10 chr10_75935391     ZHar    T    C        0      0        2 
  10 chr10_75935391   Sample    T    C        0      0        2 
  10 chr10_75940967     AAsi    G    A        0      0        2 
  10 chr10_75940967     AKia    G    A        0      0        2 
  10 chr10_75940967     AOna    G    A        0      0        2 
  10 chr10_75940967     ASom    G    A        0      0        2 
  10 chr10_75940967     HCab    G    A        1      2        2 
  10 chr10_75940967     HPrz    G    A        1      2        2 
  10 chr10_75940967     ZBoe    G    A        0      0        2 
  10 chr10_75940967     ZGre    G    A        0      0        2 
  10 chr10_75940967     ZHar    G    A        0      0        2 
  10 chr10_75940967   Sample    G    A        1      2        2 
  10 chr10_75947195     AAsi    T    G        1      2        2 
  10 chr10_75947195     AKia    T    G        0      0        2 
  10 chr10_75947195     AOna    T    G        0      0        2 
  10 chr10_75947195     ASom    T    G      0.5      1        2 
  10 chr10_75947195     HCab    T    G        0      0        2 
  10 chr10_75947195     HPrz    T    G        0      0        2 
  10 chr10_75947195     ZBoe    T    G        0      0        2 
  10 chr10_75947195     ZGre    T    G        0      0        2 
  10 chr10_75947195     ZHar    T    G        0      0        2 
  10 chr10_75947195   Sample    T    G        0      0        2 
  10 chr10_75953719     AAsi    T    C        0      0        2 
  10 chr10_75953719     AKia    T    C        1      2        2 
  10 chr10_75953719     AOna    T    C        1      2        2 
  10 chr10_75953719     ASom    T    C        0      0        2 
  10 chr10_75953719     HCab    T    C        0      0        2 
  10 chr10_75953719     HPrz    T    C        0      0        2 
  10 chr10_75953719     ZBoe    T    C        0      0        2 
  10 chr10_75953719     ZGre    T    C        0      0        2 
  10 chr10_75953719     ZHar    T    C        0      0        2 
  10 chr10_75953719   Sample    T    C        0      0        2 
  10 chr10_75956083     AAsi    A    G        0      0        2 
  10 chr10_75956083     AKia    A    G        0      0        2 
  10 chr10_75956083     AOna    A    G        0      0        2 
  10 chr10_75956083     ASom    A    G      0.5      1        2 
  10 chr10_75956083     HCab    A    G        0      0        2 
  10 chr10_75956083     HPrz    A    G        0      0        2 
  10 chr10_75956083     ZBoe    A    G        0      0        2 
  10 chr10_75956083     ZGre    A    G        0      0        2 
  10 chr10_75956083     ZHar    A    G        0      0        2 
  10 chr10_75956083   Sample    A    G        0      0        2 
  10 chr10_75980317     AAsi    G    A        0      0        2 
  10 chr10_75980317     AKia    G    A        0      0        2 
  10 chr10_75980317     AOna    G    A        0      0        2 
  10 chr10_75980317     ASom    G    A        0      0        2 
  10 chr10_75980317     HCab    G    A        1      2        2 
  10 chr10_75980317     HPrz    G    A      0.5      1        2 
  10 chr10_75980317     ZBoe    G    A        0      0        2 
  10 chr10_75980317     ZGre    G    A        0      0        2 
  10 chr10_75980317     ZHar    G    A        0      0        2 
  10 chr10_75980317   Sample    G    A        1      2        2 
  10 chr10_75994031     AAsi    A    G        0      0        2 
  10 chr10_75994031     AKia    A    G        0      0        2 
  10 chr10_75994031     AOna    A    G        0      0        2 
  10 chr10_75994031     ASom    A    G        0      0        2 
  10 chr10_75994031     HCab    A    G        0      0        2 
  10 chr10_75994031     HPrz    A    G        0      0        2 
  10 chr10_75994031     ZBoe    A    G        0      0        2 
  10 chr10_75994031     ZGre    A    G        0      0        2 
  10 chr10_75994031     ZHar    A    G        1      2        2 
  10 chr10_75994031   Sample    A    G        0      0        2 
  10 chr10_75997825     AAsi    C    T        0      0        2 
  10 chr10_75997825     AKia    C    T        0      0        2 
  10 chr10_75997825     AOna    C    T        0      0        2 
  10 chr10_75997825     ASom    C    T        0      0        2 
  10 chr10_75997825     HCab    C    T        1      2        2 
  10 chr10_75997825     HPrz    C    T        1      2        2 
  10 chr10_75997825     ZBoe    C    T        0      0        2 
  10 chr10_75997825     ZGre    C    T        0      0        2 
  10 chr10_75997825     ZHar    C    T        0      0        2 
  10 chr10_75997825   Sample    C    T        1      2        2 
  10 chr10_76003005     AAsi    C    T        0      0        2 
  10 chr10_76003005     AKia    C    T        0      0        2 
  10 chr10_76003005     AOna    C    T        0      0        2 
  10 chr10_76003005     ASom    C    T        0      0        2 
  10 chr10_76003005     HCab    C    T        1      2        2 
  10 chr10_76003005     HPrz    C    T        1      2        2 
  10 chr10_76003005     ZBoe    C    T        0      0        2 
  10 chr10_76003005     ZGre    C    T        0      0        2 
  10 chr10_76003005     ZHar    C    T        0      0        2 
  10 chr10_76003005   Sample    C    T        1      2        2 
  10 chr10_76006293     AAsi    G    C        1      2        2 
  10 chr10_76006293     AKia    G    C        0      0        2 
  10 chr10_76006293     AOna    G    C        0      0        2 
  10 chr10_76006293     ASom    G    C        0      0        2 
  10 chr10_76006293     HCab    G    C        0      0        2 
  10 chr10_76006293     HPrz    G    C        0      0        2 
  10 chr10_76006293     ZBoe    G    C        0      0        2 
  10 chr10_76006293     ZGre    G    C        0      0        2 
  10 chr10_76006293     ZHar    G    C        0      0        2 
  10 chr10_76006293   Sample    G    C        0      0        2 
  10 chr10_76007305     AAsi    A    G        0      0        2 
  10 chr10_76007305     AKia    A    G        0      0        2 
  10 chr10_76007305     AOna    A    G        0      0        2 
  10 chr10_76007305     ASom    A    G        0      0        2 
  10 chr10_76007305     HCab    A    G        0      0        2 
  10 chr10_76007305     HPrz    A    G      0.5      1        2 
  10 chr10_76007305     ZBoe    A    G        0      0        2 
  10 chr10_76007305     ZGre    A    G        0      0        2 
  10 chr10_76007305     ZHar    A    G        0      0        2 
  10 chr10_76007305   Sample    A    G        0      0        2 
  10 chr10_76024354     AAsi    T    C        0      0        2 
  10 chr10_76024354     AKia    T    C        0      0        2 
  10 chr10_76024354     AOna    T    C        0      0        2 
  10 chr10_76024354     ASom    T    C        0      0        2 
  10 chr10_76024354     HCab    T    C        0      0        2 
  10 chr10_76024354     HPrz    T    C        0      0        2 
  10 chr10_76024354     ZBoe    T    C      0.5      1        2 
  10 chr10_76024354     ZGre    T    C        0      0        2 
  10 chr10_76024354     ZHar    T    C        0      0        2 
  10 chr10_76024354   Sample    T    C        0      0        2 
  10 chr10_76025281     AAsi    C    T      0.5      1        2 
  10 chr10_76025281     AKia    C    T        0      0        2 
  10 chr10_76025281     AOna    C    T        0      0        2 
  10 chr10_76025281     ASom    C    T        0      0        2 
  10 chr10_76025281     HCab    C    T        0      0        2 
  10 chr10_76025281     HPrz    C    T        0      0        2 
  10 chr10_76025281     ZBoe    C    T        0      0        2 
  10 chr10_76025281     ZGre    C    T        0      0        2 
  10 chr10_76025281     ZHar    C    T        0      0        2 
  10 chr10_76025281   Sample    C    T        0      0        2 
  10 chr10_76033062     AAsi    A    G        0      0        2 
  10 chr10_76033062     AKia    A    G        0      0        2 
  10 chr10_76033062     AOna    A    G        0      0        2 
  10 chr10_76033062     ASom    A    G        0      0        2 
  10 chr10_76033062     HCab    A    G        1      2        2 
  10 chr10_76033062     HPrz    A    G        1      2        2 
  10 chr10_76033062     ZBoe    A    G        0      0        2 
  10 chr10_76033062     ZGre    A    G        0      0        2 
  10 chr10_76033062     ZHar    A    G        0      0        2 
  10 chr10_76033062   Sample    A    G        1      2        2 
  10 chr10_76038355     AAsi    G    A        0      0        2 
  10 chr10_76038355     AKia    G    A        0      0        2 
  10 chr10_76038355     AOna    G    A        0      0        2 
  10 chr10_76038355     ASom    G    A        0      0        2 
  10 chr10_76038355     HCab    G    A      0.5      1        2 
  10 chr10_76038355     HPrz    G    A        1      2        2 
  10 chr10_76038355     ZBoe    G    A        0      0        2 
  10 chr10_76038355     ZGre    G    A        0      0        2 
  10 chr10_76038355     ZHar    G    A        0      0        2 
  10 chr10_76038355   Sample    G    A        1      2        2 
  10 chr10_76041735     AAsi    C    T        0      0        2 
  10 chr10_76041735     AKia    C    T        0      0        2 
  10 chr10_76041735     AOna    C    T        0      0        2 
  10 chr10_76041735     ASom    C    T        0      0        2 
  10 chr10_76041735     HCab    C    T      0.5      1        2 
  10 chr10_76041735     HPrz    C    T        0      0        2 
  10 chr10_76041735     ZBoe    C    T        0      0        2 
  10 chr10_76041735     ZGre    C    T        0      0        2 
  10 chr10_76041735     ZHar    C    T        0      0        2 
  10 chr10_76041735   Sample    C    T        0      0        2 
  10 chr10_76048971     AAsi    T    G        0      0        2 
  10 chr10_76048971     AKia    T    G        0      0        2 
  10 chr10_76048971     AOna    T    G        0      0        2 
  10 chr10_76048971     ASom    T    G        0      0        2 
  10 chr10_76048971     HCab    T    G        1      2        2 
  10 chr10_76048971     HPrz    T    G      0.5      1        2 
  10 chr10_76048971     ZBoe    T    G        0      0        2 
  10 chr10_76048971     ZGre    T    G        0      0        2 
  10 chr10_76048971     ZHar    T    G        0      0        2 
  10 chr10_76048971   Sample    T    G        1      2        2 
  10 chr10_76053298     AAsi    G    T        0      0        2 
  10 chr10_76053298     AKia    G    T        0      0        2 
  10 chr10_76053298     AOna    G    T        0      0        2 
  10 chr10_76053298     ASom    G    T        0      0        2 
  10 chr10_76053298     HCab    G    T        0      0        2 
  10 chr10_76053298     HPrz    G    T        0      0        2 
  10 chr10_76053298     ZBoe    G    T        0      0        2 
  10 chr10_76053298     ZGre    G    T        0      0        2 
  10 chr10_76053298     ZHar    G    T        1      2        2 
  10 chr10_76053298   Sample    G    T        0      0        2 
  10 chr10_76054525     AAsi    G    A        1      2        2 
  10 chr10_76054525     AKia    G    A        0      0        2 
  10 chr10_76054525     AOna    G    A        0      0        2 
  10 chr10_76054525     ASom    G    A        1      2        2 
  10 chr10_76054525     HCab    G    A        0      0        2 
  10 chr10_76054525     HPrz    G    A        0      0        2 
  10 chr10_76054525     ZBoe    G    A        0      0        2 
  10 chr10_76054525     ZGre    G    A        0      0        2 
  10 chr10_76054525     ZHar    G    A        0      0        2 
  10 chr10_76054525   Sample    G    A        0      0        2 
  10 chr10_76055315     AAsi    G    C        0      0        2 
  10 chr10_76055315     AKia    G    C      0.5      1        2 
  10 chr10_76055315     AOna    G    C        0      0        2 
  10 chr10_76055315     ASom    G    C        0      0        2 
  10 chr10_76055315     HCab    G    C        0      0        2 
  10 chr10_76055315     HPrz    G    C        0      0        2 
  10 chr10_76055315     ZBoe    G    C        0      0        2 
  10 chr10_76055315     ZGre    G    C        0      0        2 
  10 chr10_76055315     ZHar    G    C        0      0        2 
  10 chr10_76055315   Sample    G    C        0      0        2 
  10 chr10_76059009     AAsi    C    G        0      0        2 
  10 chr10_76059009     AKia    C    G        0      0        2 
  10 chr10_76059009     AOna    C    G        0      0        2 
  10 chr10_76059009     ASom    C    G        0      0        2 
  10 chr10_76059009     HCab    C    G        0      0        2 
  10 chr10_76059009     HPrz    C    G      0.5      1        2 
  10 chr10_76059009     ZBoe    C    G        0      0        2 
  10 chr10_76059009     ZGre    C    G        0      0        2 
  10 chr10_76059009     ZHar    C    G        0      0        2 
  10 chr10_76059009   Sample    C    G        0      0        2 
  10 chr10_76065708     AAsi    A    T        0      0        2 
  10 chr10_76065708     AKia    A    T        0      0        2 
  10 chr10_76065708     AOna    A    T        0      0        2 
  10 chr10_76065708     ASom    A    T        0      0        2 
  10 chr10_76065708     HCab    A    T        1      2        2 
  10 chr10_76065708     HPrz    A    T        1      2        2 
  10 chr10_76065708     ZBoe    A    T        0      0        2 
  10 chr10_76065708     ZGre    A    T        0      0        2 
  10 chr10_76065708     ZHar    A    T        0      0        2 
  10 chr10_76065708   Sample    A    T        1      2        2 
  10 chr10_76067605     AAsi    A    G        1      2        2 
  10 chr10_76067605     AKia    A    G        0      0        2 
  10 chr10_76067605     AOna    A    G        0      0        2 
  10 chr10_76067605     ASom    A    G        1      2        2 
  10 chr10_76067605     HCab    A    G        0      0        2 
  10 chr10_76067605     HPrz    A    G        0      0        2 
  10 chr10_76067605     ZBoe    A    G        0      0        2 
  10 chr10_76067605     ZGre    A    G        0      0        2 
  10 chr10_76067605     ZHar    A    G        0      0        2 
  10 chr10_76067605   Sample    A    G        0      0        2 
  10 chr10_76069316     AAsi    A    G        0      0        2 
  10 chr10_76069316     AKia    A    G        0      0        2 
  10 chr10_76069316     AOna    A    G        0      0        2 
  10 chr10_76069316     ASom    A    G        0      0        2 
  10 chr10_76069316     HCab    A    G        0      0        2 
  10 chr10_76069316     HPrz    A    G        1      2        2 
  10 chr10_76069316     ZBoe    A    G        0      0        2 
  10 chr10_76069316     ZGre    A    G        0      0        2 
  10 chr10_76069316     ZHar    A    G        1      2        2 
  10 chr10_76069316   Sample    A    G        0      0        2 
  10 chr10_76069964     AAsi    C    T        0      0        2 
  10 chr10_76069964     AKia    C    T        0      0        2 
  10 chr10_76069964     AOna    C    T        0      0        2 
  10 chr10_76069964     ASom    C    T        0      0        2 
  10 chr10_76069964     HCab    C    T        1      2        2 
  10 chr10_76069964     HPrz    C    T        1      2        2 
  10 chr10_76069964     ZBoe    C    T        0      0        2 
  10 chr10_76069964     ZGre    C    T        0      0        2 
  10 chr10_76069964     ZHar    C    T        0      0        2 
  10 chr10_76069964   Sample    C    T        1      2        2 
  10 chr10_76072566     AAsi    C    T        0      0        2 
  10 chr10_76072566     AKia    C    T        0      0        2 
  10 chr10_76072566     AOna    C    T        0      0        2 
  10 chr10_76072566     ASom    C    T        0      0        2 
  10 chr10_76072566     HCab    C    T        1      2        2 
  10 chr10_76072566     HPrz    C    T        1      2        2 
  10 chr10_76072566     ZBoe    C    T        0      0        2 
  10 chr10_76072566     ZGre    C    T        0      0        2 
  10 chr10_76072566     ZHar    C    T        0      0        2 
  10 chr10_76072566   Sample    C    T        1      2        2 
  10 chr10_76075616     AAsi    C    T        0      0        2 
  10 chr10_76075616     AKia    C    T        0      0        2 
  10 chr10_76075616     AOna    C    T        0      0        2 
  10 chr10_76075616     ASom    C    T        0      0        2 
  10 chr10_76075616     HCab    C    T        0      0        2 
  10 chr10_76075616     HPrz    C    T        0      0        2 
  10 chr10_76075616     ZBoe    C    T        0      0        2 
  10 chr10_76075616     ZGre    C    T        1      2        2 
  10 chr10_76075616     ZHar    C    T        0      0        2 
  10 chr10_76075616   Sample    C    T        0      0        2 
  10 chr10_76087032     AAsi    G    A        0      0        2 
  10 chr10_76087032     AKia    G    A        1      2        2 
  10 chr10_76087032     AOna    G    A        1      2        2 
  10 chr10_76087032     ASom    G    A        0      0        2 
  10 chr10_76087032     HCab    G    A        0      0        2 
  10 chr10_76087032     HPrz    G    A        0      0        2 
  10 chr10_76087032     ZBoe    G    A        0      0        2 
  10 chr10_76087032     ZGre    G    A        0      0        2 
  10 chr10_76087032     ZHar    G    A        0      0        2 
  10 chr10_76087032   Sample    G    A        0      0        2 
  10 chr10_76088010     AAsi    G    A        0      0        2 
  10 chr10_76088010     AKia    G    A        0      0        2 
  10 chr10_76088010     AOna    G    A        0      0        2 
  10 chr10_76088010     ASom    G    A        0      0        2 
  10 chr10_76088010     HCab    G    A      0.5      1        2 
  10 chr10_76088010     HPrz    G    A        0      0        2 
  10 chr10_76088010     ZBoe    G    A        0      0        2 
  10 chr10_76088010     ZGre    G    A        0      0        2 
  10 chr10_76088010     ZHar    G    A        0      0        2 
  10 chr10_76088010   Sample    G    A        0      0        2 
  10 chr10_76093816     AAsi    G    A        0      0        2 
  10 chr10_76093816     AKia    G    A        0      0        2 
  10 chr10_76093816     AOna    G    A        0      0        2 
  10 chr10_76093816     ASom    G    A        0      0        2 
  10 chr10_76093816     HCab    G    A        1      2        2 
  10 chr10_76093816     HPrz    G    A        1      2        2 
  10 chr10_76093816     ZBoe    G    A        0      0        2 
  10 chr10_76093816     ZGre    G    A        0      0        2 
  10 chr10_76093816     ZHar    G    A        0      0        2 
  10 chr10_76093816   Sample    G    A        1      2        2 
  10 chr10_76104779     AAsi    A    G        0      0        2 
  10 chr10_76104779     AKia    A    G        0      0        2 
  10 chr10_76104779     AOna    A    G        0      0        2 
  10 chr10_76104779     ASom    A    G        0      0        2 
  10 chr10_76104779     HCab    A    G        1      2        2 
  10 chr10_76104779     HPrz    A    G        1      2        2 
  10 chr10_76104779     ZBoe    A    G        0      0        2 
  10 chr10_76104779     ZGre    A    G        0      0        2 
  10 chr10_76104779     ZHar    A    G        0      0        2 
  10 chr10_76104779   Sample    A    G        1      2        2 
  10 chr10_76110605     AAsi    G    T        1      2        2 
  10 chr10_76110605     AKia    G    T        1      2        2 
  10 chr10_76110605     AOna    G    T        1      2        2 
  10 chr10_76110605     ASom    G    T        1      2        2 
  10 chr10_76110605     HCab    G    T        0      0        2 
  10 chr10_76110605     HPrz    G    T        0      0        2 
  10 chr10_76110605     ZBoe    G    T        0      0        2 
  10 chr10_76110605     ZGre    G    T        0      0        2 
  10 chr10_76110605     ZHar    G    T        0      0        2 
  10 chr10_76110605   Sample    G    T        0      0        2 
  10 chr10_76114220     AAsi    A    T        0      0        2 
  10 chr10_76114220     AKia    A    T        0      0        2 
  10 chr10_76114220     AOna    A    T        0      0        2 
  10 chr10_76114220     ASom    A    T        0      0        2 
  10 chr10_76114220     HCab    A    T      0.5      1        2 
  10 chr10_76114220     HPrz    A    T        1      2        2 
  10 chr10_76114220     ZBoe    A    T        0      0        2 
  10 chr10_76114220     ZGre    A    T        0      0        2 
  10 chr10_76114220     ZHar    A    T        0      0        2 
  10 chr10_76114220   Sample    A    T        0      0        2 
  10 chr10_76116582     AAsi    C    T        1      2        2 
  10 chr10_76116582     AKia    C    T        0      0        2 
  10 chr10_76116582     AOna    C    T        0      0        2 
  10 chr10_76116582     ASom    C    T        1      2        2 
  10 chr10_76116582     HCab    C    T        0      0        2 
  10 chr10_76116582     HPrz    C    T        0      0        2 
  10 chr10_76116582     ZBoe    C    T        0      0        2 
  10 chr10_76116582     ZGre    C    T        0      0        2 
  10 chr10_76116582     ZHar    C    T        0      0        2 
  10 chr10_76116582   Sample    C    T        0      0        2 
  10 chr10_76130838     AAsi    G    C        0      0        2 
  10 chr10_76130838     AKia    G    C        0      0        2 
  10 chr10_76130838     AOna    G    C        0      0        2 
  10 chr10_76130838     ASom    G    C        0      0        2 
  10 chr10_76130838     HCab    G    C      0.5      1        2 
  10 chr10_76130838     HPrz    G    C      0.5      1        2 
  10 chr10_76130838     ZBoe    G    C        0      0        2 
  10 chr10_76130838     ZGre    G    C        0      0        2 
  10 chr10_76130838     ZHar    G    C        0      0        2 
  10 chr10_76130838   Sample    G    C        0      0        2 
  10 chr10_76139693     AAsi    G    T        0      0        2 
  10 chr10_76139693     AKia    G    T        0      0        2 
  10 chr10_76139693     AOna    G    T        0      0        2 
  10 chr10_76139693     ASom    G    T        0      0        2 
  10 chr10_76139693     HCab    G    T        1      2        2 
  10 chr10_76139693     HPrz    G    T        1      2        2 
  10 chr10_76139693     ZBoe    G    T        0      0        2 
  10 chr10_76139693     ZGre    G    T        0      0        2 
  10 chr10_76139693     ZHar    G    T        0      0        2 
  10 chr10_76139693   Sample    G    T        1      2        2 
  10 chr10_76158094     AAsi    G    T        0      0        2 
  10 chr10_76158094     AKia    G    T        0      0        2 
  10 chr10_76158094     AOna    G    T        0      0        2 
  10 chr10_76158094     ASom    G    T        0      0        2 
  10 chr10_76158094     HCab    G    T        1      2        2 
  10 chr10_76158094     HPrz    G    T        1      2        2 
  10 chr10_76158094     ZBoe    G    T        0      0        2 
  10 chr10_76158094     ZGre    G    T        0      0        2 
  10 chr10_76158094     ZHar    G    T        0      0        2 
  10 chr10_76158094   Sample    G    T        1      2        2 
  10 chr10_76161002     AAsi    A    G        1      2        2 
  10 chr10_76161002     AKia    A    G        0      0        2 
  10 chr10_76161002     AOna    A    G        0      0        2 
  10 chr10_76161002     ASom    A    G        1      2        2 
  10 chr10_76161002     HCab    A    G        0      0        2 
  10 chr10_76161002     HPrz    A    G        0      0        2 
  10 chr10_76161002     ZBoe    A    G        0      0        2 
  10 chr10_76161002     ZGre    A    G        0      0        2 
  10 chr10_76161002     ZHar    A    G        0      0        2 
  10 chr10_76161002   Sample    A    G        0      0        2 
  10 chr10_76161706     AAsi    A    G        0      0        2 
  10 chr10_76161706     AKia    A    G        0      0        2 
  10 chr10_76161706     AOna    A    G        1      2        2 
  10 chr10_76161706     ASom    A    G        0      0        2 
  10 chr10_76161706     HCab    A    G        0      0        2 
  10 chr10_76161706     HPrz    A    G        0      0        2 
  10 chr10_76161706     ZBoe    A    G        0      0        2 
  10 chr10_76161706     ZGre    A    G        0      0        2 
  10 chr10_76161706     ZHar    A    G        0      0        2 
  10 chr10_76161706   Sample    A    G        0      0        2 
  10 chr10_76170961     AAsi    T    C        0      0        2 
  10 chr10_76170961     AKia    T    C        0      0        2 
  10 chr10_76170961     AOna    T    C        0      0        2 
  10 chr10_76170961     ASom    T    C        0      0        2 
  10 chr10_76170961     HCab    T    C        1      2        2 
  10 chr10_76170961     HPrz    T    C        1      2        2 
  10 chr10_76170961     ZBoe    T    C        0      0        2 
  10 chr10_76170961     ZGre    T    C        0      0        2 
  10 chr10_76170961     ZHar    T    C        0      0        2 
  10 chr10_76170961   Sample    T    C        1      2        2 
  10 chr10_76176518     AAsi    C    T        0      0        2 
  10 chr10_76176518     AKia    C    T        0      0        2 
  10 chr10_76176518     AOna    C    T        0      0        2 
  10 chr10_76176518     ASom    C    T        0      0        2 
  10 chr10_76176518     HCab    C    T        0      0        2 
  10 chr10_76176518     HPrz    C    T        0      0        2 
  10 chr10_76176518     ZBoe    C    T        0      0        2 
  10 chr10_76176518     ZGre    C    T        0      0        2 
  10 chr10_76176518     ZHar    C    T        1      2        2 
  10 chr10_76176518   Sample    C    T        0      0        2 
  10 chr10_76179691     AAsi    G    T        0      0        2 
  10 chr10_76179691     AKia    G    T        0      0        2 
  10 chr10_76179691     AOna    G    T        0      0        2 
  10 chr10_76179691     ASom    G    T        0      0        2 
  10 chr10_76179691     HCab    G    T        0      0        2 
  10 chr10_76179691     HPrz    G    T        0      0        2 
  10 chr10_76179691     ZBoe    G    T      0.5      1        2 
  10 chr10_76179691     ZGre    G    T        1      2        2 
  10 chr10_76179691     ZHar    G    T        0      0        2 
  10 chr10_76179691   Sample    G    T        0      0        2 
  10 chr10_76194082     AAsi    G    T        0      0        2 
  10 chr10_76194082     AKia    G    T        0      0        2 
  10 chr10_76194082     AOna    G    T        0      0        2 
  10 chr10_76194082     ASom    G    T        0      0        2 
  10 chr10_76194082     HCab    G    T        0      0        2 
  10 chr10_76194082     HPrz    G    T        0      0        2 
  10 chr10_76194082     ZBoe    G    T        1      2        2 
  10 chr10_76194082     ZGre    G    T        0      0        2 
  10 chr10_76194082     ZHar    G    T        1      2        2 
  10 chr10_76194082   Sample    G    T        0      0        2 
  10 chr10_76195517     AAsi    C    A        0      0        2 
  10 chr10_76195517     AKia    C    A        0      0        2 
  10 chr10_76195517     AOna    C    A        0      0        2 
  10 chr10_76195517     ASom    C    A        0      0        2 
  10 chr10_76195517     HCab    C    A        1      2        2 
  10 chr10_76195517     HPrz    C    A        1      2        2 
  10 chr10_76195517     ZBoe    C    A        0      0        2 
  10 chr10_76195517     ZGre    C    A        0      0        2 
  10 chr10_76195517     ZHar    C    A        0      0        2 
  10 chr10_76195517   Sample    C    A        1      2        2 
  10 chr10_76197856     AAsi    A    T        0      0        2 
  10 chr10_76197856     AKia    A    T        0      0        2 
  10 chr10_76197856     AOna    A    T        0      0        2 
  10 chr10_76197856     ASom    A    T        0      0        2 
  10 chr10_76197856     HCab    A    T        1      2        2 
  10 chr10_76197856     HPrz    A    T        1      2        2 
  10 chr10_76197856     ZBoe    A    T        0      0        2 
  10 chr10_76197856     ZGre    A    T        0      0        2 
  10 chr10_76197856     ZHar    A    T        0      0        2 
  10 chr10_76197856   Sample    A    T        1      2        2 
  10 chr10_76197922     AAsi    C    A        1      2        2 
  10 chr10_76197922     AKia    C    A        0      0        2 
  10 chr10_76197922     AOna    C    A        0      0        2 
  10 chr10_76197922     ASom    C    A        1      2        2 
  10 chr10_76197922     HCab    C    A        0      0        2 
  10 chr10_76197922     HPrz    C    A        0      0        2 
  10 chr10_76197922     ZBoe    C    A        0      0        2 
  10 chr10_76197922     ZGre    C    A        0      0        2 
  10 chr10_76197922     ZHar    C    A        0      0        2 
  10 chr10_76197922   Sample    C    A        0      0        2 
  10 chr10_76200082     AAsi    C    T        0      0        2 
  10 chr10_76200082     AKia    C    T        0      0        2 
  10 chr10_76200082     AOna    C    T        0      0        2 
  10 chr10_76200082     ASom    C    T        0      0        2 
  10 chr10_76200082     HCab    C    T        1      2        2 
  10 chr10_76200082     HPrz    C    T        1      2        2 
  10 chr10_76200082     ZBoe    C    T        0      0        2 
  10 chr10_76200082     ZGre    C    T        0      0        2 
  10 chr10_76200082     ZHar    C    T        0      0        2 
  10 chr10_76200082   Sample    C    T        1      2        2 
  10 chr10_76200878     AAsi    G    A        0      0        2 
  10 chr10_76200878     AKia    G    A      0.5      1        2 
  10 chr10_76200878     AOna    G    A        0      0        2 
  10 chr10_76200878     ASom    G    A        0      0        2 
  10 chr10_76200878     HCab    G    A        0      0        2 
  10 chr10_76200878     HPrz    G    A        0      0        2 
  10 chr10_76200878     ZBoe    G    A        0      0        2 
  10 chr10_76200878     ZGre    G    A        0      0        2 
  10 chr10_76200878     ZHar    G    A        0      0        2 
  10 chr10_76200878   Sample    G    A        0      0        2 
  10 chr10_76214163     AAsi    A    G        0      0        2 
  10 chr10_76214163     AKia    A    G        0      0        2 
  10 chr10_76214163     AOna    A    G        0      0        2 
  10 chr10_76214163     ASom    A    G        0      0        2 
  10 chr10_76214163     HCab    A    G        1      2        2 
  10 chr10_76214163     HPrz    A    G        1      2        2 
  10 chr10_76214163     ZBoe    A    G        0      0        2 
  10 chr10_76214163     ZGre    A    G        0      0        2 
  10 chr10_76214163     ZHar    A    G        0      0        2 
  10 chr10_76214163   Sample    A    G        1      2        2 
  10 chr10_76215660     AAsi    T    C        0      0        2 
  10 chr10_76215660     AKia    T    C        0      0        2 
  10 chr10_76215660     AOna    T    C        0      0        2 
  10 chr10_76215660     ASom    T    C        0      0        2 
  10 chr10_76215660     HCab    T    C        0      0        2 
  10 chr10_76215660     HPrz    T    C        0      0        2 
  10 chr10_76215660     ZBoe    T    C        1      2        2 
  10 chr10_76215660     ZGre    T    C        0      0        2 
  10 chr10_76215660     ZHar    T    C        0      0        2 
  10 chr10_76215660   Sample    T    C        0      0        2 
  10 chr10_76216997     AAsi    A    C        0      0        2 
  10 chr10_76216997     AKia    A    C        0      0        2 
  10 chr10_76216997     AOna    A    C        0      0        2 
  10 chr10_76216997     ASom    A    C        0      0        2 
  10 chr10_76216997     HCab    A    C        1      2        2 
  10 chr10_76216997     HPrz    A    C        1      2        2 
  10 chr10_76216997     ZBoe    A    C        0      0        2 
  10 chr10_76216997     ZGre    A    C        0      0        2 
  10 chr10_76216997     ZHar    A    C        0      0        2 
  10 chr10_76216997   Sample    A    C        1      2        2 
  10 chr10_76220810     AAsi    A    G        0      0        2 
  10 chr10_76220810     AKia    A    G        0      0        2 
  10 chr10_76220810     AOna    A    G        0      0        2 
  10 chr10_76220810     ASom    A    G      0.5      1        2 
  10 chr10_76220810     HCab    A    G        0      0        2 
  10 chr10_76220810     HPrz    A    G        0      0        2 
  10 chr10_76220810     ZBoe    A    G        0      0        2 
  10 chr10_76220810     ZGre    A    G        0      0        2 
  10 chr10_76220810     ZHar    A    G        0      0        2 
  10 chr10_76220810   Sample    A    G        0      0        2 
  10 chr10_76226945     AAsi    A    C      0.5      1        2 
  10 chr10_76226945     AKia    A    C        0      0        2 
  10 chr10_76226945     AOna    A    C        0      0        2 
  10 chr10_76226945     ASom    A    C        0      0        2 
  10 chr10_76226945     HCab    A    C        0      0        2 
  10 chr10_76226945     HPrz    A    C        0      0        2 
  10 chr10_76226945     ZBoe    A    C        0      0        2 
  10 chr10_76226945     ZGre    A    C        0      0        2 
  10 chr10_76226945     ZHar    A    C        0      0        2 
  10 chr10_76226945   Sample    A    C        0      0        2 
  10 chr10_76227508     AAsi    A    G        0      0        2 
  10 chr10_76227508     AKia    A    G        0      0        2 
  10 chr10_76227508     AOna    A    G        0      0        2 
  10 chr10_76227508     ASom    A    G        0      0        2 
  10 chr10_76227508     HCab    A    G        1      2        2 
  10 chr10_76227508     HPrz    A    G        1      2        2 
  10 chr10_76227508     ZBoe    A    G        0      0        2 
  10 chr10_76227508     ZGre    A    G        0      0        2 
  10 chr10_76227508     ZHar    A    G        0      0        2 
  10 chr10_76227508   Sample    A    G        1      2        2 
  10 chr10_76234601     AAsi    T    C        0      0        2 
  10 chr10_76234601     AKia    T    C        0      0        2 
  10 chr10_76234601     AOna    T    C        0      0        2 
  10 chr10_76234601     ASom    T    C        0      0        2 
  10 chr10_76234601     HCab    T    C        0      0        2 
  10 chr10_76234601     HPrz    T    C        0      0        2 
  10 chr10_76234601     ZBoe    T    C        0      0        2 
  10 chr10_76234601     ZGre    T    C        1      2        2 
  10 chr10_76234601     ZHar    T    C        0      0        2 
  10 chr10_76234601   Sample    T    C        0      0        2 
  10 chr10_76250764     AAsi    G    T        0      0        2 
  10 chr10_76250764     AKia    G    T        0      0        2 
  10 chr10_76250764     AOna    G    T        0      0        2 
  10 chr10_76250764     ASom    G    T        0      0        2 
  10 chr10_76250764     HCab    G    T        1      2        2 
  10 chr10_76250764     HPrz    G    T        0      0        2 
  10 chr10_76250764     ZBoe    G    T        0      0        2 
  10 chr10_76250764     ZGre    G    T        0      0        2 
  10 chr10_76250764     ZHar    G    T        0      0        2 
  10 chr10_76250764   Sample    G    T        0      0        2 
  10 chr10_76251321     AAsi    C    A        0      0        2 
  10 chr10_76251321     AKia    C    A        0      0        2 
  10 chr10_76251321     AOna    C    A        0      0        2 
  10 chr10_76251321     ASom    C    A        0      0        2 
  10 chr10_76251321     HCab    C    A        0      0        2 
  10 chr10_76251321     HPrz    C    A        0      0        2 
  10 chr10_76251321     ZBoe    C    A        0      0        2 
  10 chr10_76251321     ZGre    C    A        0      0        2 
  10 chr10_76251321     ZHar    C    A        1      2        2 
  10 chr10_76251321   Sample    C    A        0      0        2 
  10 chr10_76252876     AAsi    T    C        0      0        2 
  10 chr10_76252876     AKia    T    C      0.5      1        2 
  10 chr10_76252876     AOna    T    C        1      2        2 
  10 chr10_76252876     ASom    T    C        0      0        2 
  10 chr10_76252876     HCab    T    C        0      0        2 
  10 chr10_76252876     HPrz    T    C        0      0        2 
  10 chr10_76252876     ZBoe    T    C        0      0        2 
  10 chr10_76252876     ZGre    T    C        0      0        2 
  10 chr10_76252876     ZHar    T    C        0      0        2 
  10 chr10_76252876   Sample    T    C        0      0        2 
  10 chr10_76253957     AAsi    A    G        1      2        2 
  10 chr10_76253957     AKia    A    G        0      0        2 
  10 chr10_76253957     AOna    A    G        0      0        2 
  10 chr10_76253957     ASom    A    G        1      2        2 
  10 chr10_76253957     HCab    A    G        0      0        2 
  10 chr10_76253957     HPrz    A    G        0      0        2 
  10 chr10_76253957     ZBoe    A    G        0      0        2 
  10 chr10_76253957     ZGre    A    G        0      0        2 
  10 chr10_76253957     ZHar    A    G        0      0        2 
  10 chr10_76253957   Sample    A    G        0      0        2 
  10 chr10_76255515     AAsi    C    A        0      0        2 
  10 chr10_76255515     AKia    C    A        0      0        2 
  10 chr10_76255515     AOna    C    A        0      0        2 
  10 chr10_76255515     ASom    C    A        0      0        2 
  10 chr10_76255515     HCab    C    A        0      0        2 
  10 chr10_76255515     HPrz    C    A        0      0        2 
  10 chr10_76255515     ZBoe    C    A      0.5      1        2 
  10 chr10_76255515     ZGre    C    A        0      0        2 
  10 chr10_76255515     ZHar    C    A        0      0        2 
  10 chr10_76255515   Sample    C    A        0      0        2 
  10 chr10_76257687     AAsi    C    T        0      0        2 
  10 chr10_76257687     AKia    C    T        0      0        2 
  10 chr10_76257687     AOna    C    T        0      0        2 
  10 chr10_76257687     ASom    C    T        0      0        2 
  10 chr10_76257687     HCab    C    T        1      2        2 
  10 chr10_76257687     HPrz    C    T        1      2        2 
  10 chr10_76257687     ZBoe    C    T        0      0        2 
  10 chr10_76257687     ZGre    C    T        0      0        2 
  10 chr10_76257687     ZHar    C    T        0      0        2 
  10 chr10_76257687   Sample    C    T        1      2        2 
  10 chr10_76257849     AAsi    G    C        0      0        2 
  10 chr10_76257849     AKia    G    C        0      0        2 
  10 chr10_76257849     AOna    G    C        0      0        2 
  10 chr10_76257849     ASom    G    C        0      0        2 
  10 chr10_76257849     HCab    G    C        0      0        2 
  10 chr10_76257849     HPrz    G    C        0      0        2 
  10 chr10_76257849     ZBoe    G    C        0      0        2 
  10 chr10_76257849     ZGre    G    C        1      2        2 
  10 chr10_76257849     ZHar    G    C        0      0        2 
  10 chr10_76257849   Sample    G    C        0      0        2 
  10 chr10_76260875     AAsi    A    T        0      0        2 
  10 chr10_76260875     AKia    A    T        0      0        2 
  10 chr10_76260875     AOna    A    T        0      0        2 
  10 chr10_76260875     ASom    A    T        0      0        2 
  10 chr10_76260875     HCab    A    T        1      2        2 
  10 chr10_76260875     HPrz    A    T        1      2        2 
  10 chr10_76260875     ZBoe    A    T        0      0        2 
  10 chr10_76260875     ZGre    A    T        0      0        2 
  10 chr10_76260875     ZHar    A    T        0      0        2 
  10 chr10_76260875   Sample    A    T        1      2        2 
  10 chr10_76263941     AAsi    A    G        0      0        2 
  10 chr10_76263941     AKia    A    G        0      0        2 
  10 chr10_76263941     AOna    A    G        0      0        2 
  10 chr10_76263941     ASom    A    G        0      0        2 
  10 chr10_76263941     HCab    A    G        1      2        2 
  10 chr10_76263941     HPrz    A    G        1      2        2 
  10 chr10_76263941     ZBoe    A    G        0      0        2 
  10 chr10_76263941     ZGre    A    G        0      0        2 
  10 chr10_76263941     ZHar    A    G        0      0        2 
  10 chr10_76263941   Sample    A    G        1      2        2 
  10 chr10_76273496     AAsi    A    G        0      0        2 
  10 chr10_76273496     AKia    A    G        0      0        2 
  10 chr10_76273496     AOna    A    G        1      2        2 
  10 chr10_76273496     ASom    A    G        0      0        2 
  10 chr10_76273496     HCab    A    G        0      0        2 
  10 chr10_76273496     HPrz    A    G        0      0        2 
  10 chr10_76273496     ZBoe    A    G        0      0        2 
  10 chr10_76273496     ZGre    A    G        0      0        2 
  10 chr10_76273496     ZHar    A    G        0      0        2 
  10 chr10_76273496   Sample    A    G        0      0        2 
  10 chr10_76279102     AAsi    T    C        0      0        2 
  10 chr10_76279102     AKia    T    C        0      0        2 
  10 chr10_76279102     AOna    T    C        0      0        2 
  10 chr10_76279102     ASom    T    C        0      0        2 
  10 chr10_76279102     HCab    T    C        1      2        2 
  10 chr10_76279102     HPrz    T    C        1      2        2 
  10 chr10_76279102     ZBoe    T    C        0      0        2 
  10 chr10_76279102     ZGre    T    C        0      0        2 
  10 chr10_76279102     ZHar    T    C        0      0        2 
  10 chr10_76279102   Sample    T    C        1      2        2 
  10 chr10_76281761     AAsi    A    G        0      0        2 
  10 chr10_76281761     AKia    A    G        0      0        2 
  10 chr10_76281761     AOna    A    G        0      0        2 
  10 chr10_76281761     ASom    A    G        0      0        2 
  10 chr10_76281761     HCab    A    G        0      0        2 
  10 chr10_76281761     HPrz    A    G        0      0        2 
  10 chr10_76281761     ZBoe    A    G        0      0        2 
  10 chr10_76281761     ZGre    A    G        0      0        2 
  10 chr10_76281761     ZHar    A    G        1      2        2 
  10 chr10_76281761   Sample    A    G        0      0        2 
  10 chr10_76282433     AAsi    C    T        0      0        2 
  10 chr10_76282433     AKia    C    T        0      0        2 
  10 chr10_76282433     AOna    C    T        0      0        2 
  10 chr10_76282433     ASom    C    T        0      0        2 
  10 chr10_76282433     HCab    C    T        1      2        2 
  10 chr10_76282433     HPrz    C    T        1      2        2 
  10 chr10_76282433     ZBoe    C    T        0      0        2 
  10 chr10_76282433     ZGre    C    T        0      0        2 
  10 chr10_76282433     ZHar    C    T        0      0        2 
  10 chr10_76282433   Sample    C    T        1      2        2 
  10 chr10_76282867     AAsi    G    A        0      0        2 
  10 chr10_76282867     AKia    G    A        0      0        2 
  10 chr10_76282867     AOna    G    A        0      0        2 
  10 chr10_76282867     ASom    G    A        0      0        2 
  10 chr10_76282867     HCab    G    A        0      0        2 
  10 chr10_76282867     HPrz    G    A        0      0        2 
  10 chr10_76282867     ZBoe    G    A        0      0        2 
  10 chr10_76282867     ZGre    G    A        1      2        2 
  10 chr10_76282867     ZHar    G    A        0      0        2 
  10 chr10_76282867   Sample    G    A        0      0        2 
  10 chr10_76289986     AAsi    A    C        0      0        2 
  10 chr10_76289986     AKia    A    C        0      0        2 
  10 chr10_76289986     AOna    A    C        0      0        2 
  10 chr10_76289986     ASom    A    C        0      0        2 
  10 chr10_76289986     HCab    A    C        1      2        2 
  10 chr10_76289986     HPrz    A    C        1      2        2 
  10 chr10_76289986     ZBoe    A    C        0      0        2 
  10 chr10_76289986     ZGre    A    C        0      0        2 
  10 chr10_76289986     ZHar    A    C        0      0        2 
  10 chr10_76289986   Sample    A    C        1      2        2 
  10 chr10_76301276     AAsi    G    A        1      2        2 
  10 chr10_76301276     AKia    G    A        0      0        2 
  10 chr10_76301276     AOna    G    A        1      2        2 
  10 chr10_76301276     ASom    G    A        1      2        2 
  10 chr10_76301276     HCab    G    A        0      0        2 
  10 chr10_76301276     HPrz    G    A        0      0        2 
  10 chr10_76301276     ZBoe    G    A        0      0        2 
  10 chr10_76301276     ZGre    G    A        0      0        2 
  10 chr10_76301276     ZHar    G    A        0      0        2 
  10 chr10_76301276   Sample    G    A        0      0        2 
  10 chr10_76306214     AAsi    G    A        0      0        2 
  10 chr10_76306214     AKia    G    A        0      0        2 
  10 chr10_76306214     AOna    G    A        0      0        2 
  10 chr10_76306214     ASom    G    A        0      0        2 
  10 chr10_76306214     HCab    G    A        1      2        2 
  10 chr10_76306214     HPrz    G    A        1      2        2 
  10 chr10_76306214     ZBoe    G    A        0      0        2 
  10 chr10_76306214     ZGre    G    A        0      0        2 
  10 chr10_76306214     ZHar    G    A        0      0        2 
  10 chr10_76306214   Sample    G    A        1      2        2 
  10 chr10_76315760     AAsi    C    T        0      0        2 
  10 chr10_76315760     AKia    C    T        0      0        2 
  10 chr10_76315760     AOna    C    T        0      0        2 
  10 chr10_76315760     ASom    C    T        0      0        2 
  10 chr10_76315760     HCab    C    T        0      0        2 
  10 chr10_76315760     HPrz    C    T        0      0        2 
  10 chr10_76315760     ZBoe    C    T        0      0        2 
  10 chr10_76315760     ZGre    C    T        0      0        2 
  10 chr10_76315760     ZHar    C    T        1      2        2 
  10 chr10_76315760   Sample    C    T        0      0        2 
  10 chr10_76317825     AAsi    A    G        0      0        2 
  10 chr10_76317825     AKia    A    G        0      0        2 
  10 chr10_76317825     AOna    A    G        0      0        2 
  10 chr10_76317825     ASom    A    G        0      0        2 
  10 chr10_76317825     HCab    A    G        0      0        2 
  10 chr10_76317825     HPrz    A    G        0      0        2 
  10 chr10_76317825     ZBoe    A    G        0      0        2 
  10 chr10_76317825     ZGre    A    G      0.5      1        2 
  10 chr10_76317825     ZHar    A    G        0      0        2 
  10 chr10_76317825   Sample    A    G        0      0        2 
  10 chr10_76323952     AAsi    C    T        0      0        2 
  10 chr10_76323952     AKia    C    T        0      0        2 
  10 chr10_76323952     AOna    C    T        0      0        2 
  10 chr10_76323952     ASom    C    T        0      0        2 
  10 chr10_76323952     HCab    C    T        1      2        2 
  10 chr10_76323952     HPrz    C    T        1      2        2 
  10 chr10_76323952     ZBoe    C    T        0      0        2 
  10 chr10_76323952     ZGre    C    T        0      0        2 
  10 chr10_76323952     ZHar    C    T        0      0        2 
  10 chr10_76323952   Sample    C    T        1      2        2 
  10 chr10_76328867     AAsi    A    G        0      0        2 
  10 chr10_76328867     AKia    A    G        0      0        2 
  10 chr10_76328867     AOna    A    G        0      0        2 
  10 chr10_76328867     ASom    A    G        0      0        2 
  10 chr10_76328867     HCab    A    G        1      2        2 
  10 chr10_76328867     HPrz    A    G        1      2        2 
  10 chr10_76328867     ZBoe    A    G        0      0        2 
  10 chr10_76328867     ZGre    A    G        0      0        2 
  10 chr10_76328867     ZHar    A    G        0      0        2 
  10 chr10_76328867   Sample    A    G        1      2        2 
  10 chr10_76329214     AAsi    A    G        0      0        2 
  10 chr10_76329214     AKia    A    G        0      0        2 
  10 chr10_76329214     AOna    A    G        0      0        2 
  10 chr10_76329214     ASom    A    G        0      0        2 
  10 chr10_76329214     HCab    A    G      0.5      1        2 
  10 chr10_76329214     HPrz    A    G        0      0        2 
  10 chr10_76329214     ZBoe    A    G        0      0        2 
  10 chr10_76329214     ZGre    A    G        0      0        2 
  10 chr10_76329214     ZHar    A    G        0      0        2 
  10 chr10_76329214   Sample    A    G        1      2        2 
  10 chr10_76330138     AAsi    C    T        0      0        2 
  10 chr10_76330138     AKia    C    T        0      0        2 
  10 chr10_76330138     AOna    C    T        0      0        2 
  10 chr10_76330138     ASom    C    T        0      0        2 
  10 chr10_76330138     HCab    C    T        0      0        2 
  10 chr10_76330138     HPrz    C    T        0      0        2 
  10 chr10_76330138     ZBoe    C    T      0.5      1        2 
  10 chr10_76330138     ZGre    C    T        0      0        2 
  10 chr10_76330138     ZHar    C    T        0      0        2 
  10 chr10_76330138   Sample    C    T        0      0        2 
  10 chr10_76346822     AAsi    C    T        0      0        2 
  10 chr10_76346822     AKia    C    T      0.5      1        2 
  10 chr10_76346822     AOna    C    T        0      0        2 
  10 chr10_76346822     ASom    C    T        0      0        2 
  10 chr10_76346822     HCab    C    T        0      0        2 
  10 chr10_76346822     HPrz    C    T        0      0        2 
  10 chr10_76346822     ZBoe    C    T        0      0        2 
  10 chr10_76346822     ZGre    C    T        0      0        2 
  10 chr10_76346822     ZHar    C    T        0      0        2 
  10 chr10_76346822   Sample    C    T        0      0        2 
  10 chr10_76347774     AAsi    C    T        0      0        2 
  10 chr10_76347774     AKia    C    T        0      0        2 
  10 chr10_76347774     AOna    C    T        0      0        2 
  10 chr10_76347774     ASom    C    T      0.5      1        2 
  10 chr10_76347774     HCab    C    T        0      0        2 
  10 chr10_76347774     HPrz    C    T        0      0        2 
  10 chr10_76347774     ZBoe    C    T        0      0        2 
  10 chr10_76347774     ZGre    C    T        0      0        2 
  10 chr10_76347774     ZHar    C    T        0      0        2 
  10 chr10_76347774   Sample    C    T        0      0        2 
  10 chr10_76348020     AAsi    T    G        1      2        2 
  10 chr10_76348020     AKia    T    G        0      0        2 
  10 chr10_76348020     AOna    T    G        0      0        2 
  10 chr10_76348020     ASom    T    G        1      2        2 
  10 chr10_76348020     HCab    T    G        0      0        2 
  10 chr10_76348020     HPrz    T    G        0      0        2 
  10 chr10_76348020     ZBoe    T    G        0      0        2 
  10 chr10_76348020     ZGre    T    G        0      0        2 
  10 chr10_76348020     ZHar    T    G        0      0        2 
  10 chr10_76348020   Sample    T    G        0      0        2 
  10 chr10_76349321     AAsi    C    G        0      0        2 
  10 chr10_76349321     AKia    C    G      0.5      1        2 
  10 chr10_76349321     AOna    C    G        0      0        2 
  10 chr10_76349321     ASom    C    G        0      0        2 
  10 chr10_76349321     HCab    C    G        0      0        2 
  10 chr10_76349321     HPrz    C    G        0      0        2 
  10 chr10_76349321     ZBoe    C    G        0      0        2 
  10 chr10_76349321     ZGre    C    G        0      0        2 
  10 chr10_76349321     ZHar    C    G        0      0        2 
  10 chr10_76349321   Sample    C    G        0      0        2 
  10 chr10_76349797     AAsi    A    C        0      0        2 
  10 chr10_76349797     AKia    A    C        0      0        2 
  10 chr10_76349797     AOna    A    C        0      0        2 
  10 chr10_76349797     ASom    A    C        0      0        2 
  10 chr10_76349797     HCab    A    C        0      0        2 
  10 chr10_76349797     HPrz    A    C        0      0        2 
  10 chr10_76349797     ZBoe    A    C        0      0        2 
  10 chr10_76349797     ZGre    A    C        0      0        2 
  10 chr10_76349797     ZHar    A    C      0.5      1        2 
  10 chr10_76349797   Sample    A    C        0      0        2 
  10 chr10_76386227     AAsi    C    T        0      0        2 
  10 chr10_76386227     AKia    C    T      0.5      1        2 
  10 chr10_76386227     AOna    C    T        0      0        2 
  10 chr10_76386227     ASom    C    T        0      0        2 
  10 chr10_76386227     HCab    C    T        0      0        2 
  10 chr10_76386227     HPrz    C    T        0      0        2 
  10 chr10_76386227     ZBoe    C    T        0      0        2 
  10 chr10_76386227     ZGre    C    T        0      0        2 
  10 chr10_76386227     ZHar    C    T        0      0        2 
  10 chr10_76386227   Sample    C    T        0      0        2 
  10 chr10_76392053     AAsi    G    A        0      0        2 
  10 chr10_76392053     AKia    G    A        0      0        2 
  10 chr10_76392053     AOna    G    A        0      0        2 
  10 chr10_76392053     ASom    G    A        0      0        2 
  10 chr10_76392053     HCab    G    A        0      0        2 
  10 chr10_76392053     HPrz    G    A      0.5      1        2 
  10 chr10_76392053     ZBoe    G    A        0      0        2 
  10 chr10_76392053     ZGre    G    A        0      0        2 
  10 chr10_76392053     ZHar    G    A        0      0        2 
  10 chr10_76392053   Sample    G    A        0      0        2 
  10 chr10_76395780     AAsi    T    G        0      0        2 
  10 chr10_76395780     AKia    T    G        0      0        2 
  10 chr10_76395780     AOna    T    G        0      0        2 
  10 chr10_76395780     ASom    T    G        0      0        2 
  10 chr10_76395780     HCab    T    G        0      0        2 
  10 chr10_76395780     HPrz    T    G        0      0        2 
  10 chr10_76395780     ZBoe    T    G        1      2        2 
  10 chr10_76395780     ZGre    T    G        1      2        2 
  10 chr10_76395780     ZHar    T    G        1      2        2 
  10 chr10_76395780   Sample    T    G        0      0        2 
  10 chr10_76395884     AAsi    T    C        0      0        2 
  10 chr10_76395884     AKia    T    C        0      0        2 
  10 chr10_76395884     AOna    T    C        0      0        2 
  10 chr10_76395884     ASom    T    C        0      0        2 
  10 chr10_76395884     HCab    T    C        0      0        2 
  10 chr10_76395884     HPrz    T    C        0      0        2 
  10 chr10_76395884     ZBoe    T    C      0.5      1        2 
  10 chr10_76395884     ZGre    T    C        0      0        2 
  10 chr10_76395884     ZHar    T    C        0      0        2 
  10 chr10_76395884   Sample    T    C        0      0        2 
  10 chr10_76398857     AAsi    A    G        0      0        2 
  10 chr10_76398857     AKia    A    G        0      0        2 
  10 chr10_76398857     AOna    A    G        0      0        2 
  10 chr10_76398857     ASom    A    G      0.5      1        2 
  10 chr10_76398857     HCab    A    G        0      0        2 
  10 chr10_76398857     HPrz    A    G        0      0        2 
  10 chr10_76398857     ZBoe    A    G        0      0        2 
  10 chr10_76398857     ZGre    A    G        0      0        2 
  10 chr10_76398857     ZHar    A    G        0      0        2 
  10 chr10_76398857   Sample    A    G        0      0        2 
  10 chr10_76398899     AAsi    A    T        0      0        2 
  10 chr10_76398899     AKia    A    T        0      0        2 
  10 chr10_76398899     AOna    A    T        0      0        2 
  10 chr10_76398899     ASom    A    T        0      0        2 
  10 chr10_76398899     HCab    A    T        1      2        2 
  10 chr10_76398899     HPrz    A    T        1      2        2 
  10 chr10_76398899     ZBoe    A    T        0      0        2 
  10 chr10_76398899     ZGre    A    T        0      0        2 
  10 chr10_76398899     ZHar    A    T        0      0        2 
  10 chr10_76398899   Sample    A    T        1      2        2 
  10 chr10_76400903     AAsi    A    G        0      0        2 
  10 chr10_76400903     AKia    A    G      0.5      1        2 
  10 chr10_76400903     AOna    A    G        0      0        2 
  10 chr10_76400903     ASom    A    G        0      0        2 
  10 chr10_76400903     HCab    A    G        0      0        2 
  10 chr10_76400903     HPrz    A    G        0      0        2 
  10 chr10_76400903     ZBoe    A    G        0      0        2 
  10 chr10_76400903     ZGre    A    G        0      0        2 
  10 chr10_76400903     ZHar    A    G        0      0        2 
  10 chr10_76400903   Sample    A    G        0      0        2 
  10 chr10_76402706     AAsi    G    T      0.5      1        2 
  10 chr10_76402706     AKia    G    T        0      0        2 
  10 chr10_76402706     AOna    G    T        0      0        2 
  10 chr10_76402706     ASom    G    T        0      0        2 
  10 chr10_76402706     HCab    G    T        0      0        2 
  10 chr10_76402706     HPrz    G    T        0      0        2 
  10 chr10_76402706     ZBoe    G    T        0      0        2 
  10 chr10_76402706     ZGre    G    T        0      0        2 
  10 chr10_76402706     ZHar    G    T        0      0        2 
  10 chr10_76402706   Sample    G    T        0      0        2 
  10 chr10_76404684     AAsi    G    A        0      0        2 
  10 chr10_76404684     AKia    G    A        0      0        2 
  10 chr10_76404684     AOna    G    A        0      0        2 
  10 chr10_76404684     ASom    G    A        0      0        2 
  10 chr10_76404684     HCab    G    A        1      2        2 
  10 chr10_76404684     HPrz    G    A        1      2        2 
  10 chr10_76404684     ZBoe    G    A        0      0        2 
  10 chr10_76404684     ZGre    G    A        0      0        2 
  10 chr10_76404684     ZHar    G    A        0      0        2 
  10 chr10_76404684   Sample    G    A        1      2        2 
  10 chr10_76421972     AAsi    G    A        0      0        2 
  10 chr10_76421972     AKia    G    A        0      0        2 
  10 chr10_76421972     AOna    G    A        1      2        2 
  10 chr10_76421972     ASom    G    A        0      0        2 
  10 chr10_76421972     HCab    G    A        0      0        2 
  10 chr10_76421972     HPrz    G    A        0      0        2 
  10 chr10_76421972     ZBoe    G    A        0      0        2 
  10 chr10_76421972     ZGre    G    A        0      0        2 
  10 chr10_76421972     ZHar    G    A        0      0        2 
  10 chr10_76421972   Sample    G    A        0      0        2 
  10 chr10_76423129     AAsi    G    A        1      2        2 
  10 chr10_76423129     AKia    G    A        0      0        2 
  10 chr10_76423129     AOna    G    A        0      0        2 
  10 chr10_76423129     ASom    G    A        1      2        2 
  10 chr10_76423129     HCab    G    A        0      0        2 
  10 chr10_76423129     HPrz    G    A        0      0        2 
  10 chr10_76423129     ZBoe    G    A        0      0        2 
  10 chr10_76423129     ZGre    G    A        0      0        2 
  10 chr10_76423129     ZHar    G    A        0      0        2 
  10 chr10_76423129   Sample    G    A        0      0        2 
  10 chr10_76425682     AAsi    C    T        0      0        2 
  10 chr10_76425682     AKia    C    T        0      0        2 
  10 chr10_76425682     AOna    C    T        0      0        2 
  10 chr10_76425682     ASom    C    T        0      0        2 
  10 chr10_76425682     HCab    C    T        1      2        2 
  10 chr10_76425682     HPrz    C    T        1      2        2 
  10 chr10_76425682     ZBoe    C    T        0      0        2 
  10 chr10_76425682     ZGre    C    T        0      0        2 
  10 chr10_76425682     ZHar    C    T        0      0        2 
  10 chr10_76425682   Sample    C    T        1      2        2 
  10 chr10_76429377     AAsi    A    G        0      0        2 
  10 chr10_76429377     AKia    A    G        0      0        2 
  10 chr10_76429377     AOna    A    G        0      0        2 
  10 chr10_76429377     ASom    A    G        0      0        2 
  10 chr10_76429377     HCab    A    G        0      0        2 
  10 chr10_76429377     HPrz    A    G        0      0        2 
  10 chr10_76429377     ZBoe    A    G        0      0        2 
  10 chr10_76429377     ZGre    A    G        0      0        2 
  10 chr10_76429377     ZHar    A    G      0.5      1        2 
  10 chr10_76429377   Sample    A    G        0      0        2 
  10 chr10_76429624     AAsi    G    A        0      0        2 
  10 chr10_76429624     AKia    G    A        0      0        2 
  10 chr10_76429624     AOna    G    A        0      0        2 
  10 chr10_76429624     ASom    G    A        1      2        2 
  10 chr10_76429624     HCab    G    A        0      0        2 
  10 chr10_76429624     HPrz    G    A        0      0        2 
  10 chr10_76429624     ZBoe    G    A        0      0        2 
  10 chr10_76429624     ZGre    G    A        0      0        2 
  10 chr10_76429624     ZHar    G    A        0      0        2 
  10 chr10_76429624   Sample    G    A        0      0        2 
  10 chr10_76433166     AAsi    G    A        0      0        2 
  10 chr10_76433166     AKia    G    A        1      2        2 
  10 chr10_76433166     AOna    G    A        0      0        2 
  10 chr10_76433166     ASom    G    A        0      0        2 
  10 chr10_76433166     HCab    G    A        0      0        2 
  10 chr10_76433166     HPrz    G    A        0      0        2 
  10 chr10_76433166     ZBoe    G    A        0      0        2 
  10 chr10_76433166     ZGre    G    A        0      0        2 
  10 chr10_76433166     ZHar    G    A        0      0        2 
  10 chr10_76433166   Sample    G    A        0      0        2 
  10 chr10_76441136     AAsi    G    T        0      0        2 
  10 chr10_76441136     AKia    G    T        0      0        2 
  10 chr10_76441136     AOna    G    T        0      0        2 
  10 chr10_76441136     ASom    G    T        0      0        2 
  10 chr10_76441136     HCab    G    T      0.5      1        2 
  10 chr10_76441136     HPrz    G    T      0.5      1        2 
  10 chr10_76441136     ZBoe    G    T        0      0        2 
  10 chr10_76441136     ZGre    G    T        0      0        2 
  10 chr10_76441136     ZHar    G    T        0      0        2 
  10 chr10_76441136   Sample    G    T        0      0        2 
  10 chr10_76447756     AAsi    C    T        0      0        2 
  10 chr10_76447756     AKia    C    T        0      0        2 
  10 chr10_76447756     AOna    C    T        0      0        2 
  10 chr10_76447756     ASom    C    T      0.5      1        2 
  10 chr10_76447756     HCab    C    T        0      0        2 
  10 chr10_76447756     HPrz    C    T        0      0        2 
  10 chr10_76447756     ZBoe    C    T        0      0        2 
  10 chr10_76447756     ZGre    C    T        0      0        2 
  10 chr10_76447756     ZHar    C    T        0      0        2 
  10 chr10_76447756   Sample    C    T        0      0        2 
  10 chr10_76451210     AAsi    T    C        0      0        2 
  10 chr10_76451210     AKia    T    C      0.5      1        2 
  10 chr10_76451210     AOna    T    C        0      0        2 
  10 chr10_76451210     ASom    T    C        0      0        2 
  10 chr10_76451210     HCab    T    C        0      0        2 
  10 chr10_76451210     HPrz    T    C        0      0        2 
  10 chr10_76451210     ZBoe    T    C        0      0        2 
  10 chr10_76451210     ZGre    T    C        0      0        2 
  10 chr10_76451210     ZHar    T    C        0      0        2 
  10 chr10_76451210   Sample    T    C        0      0        2 
  10 chr10_76470685     AAsi    C    T        0      0        2 
  10 chr10_76470685     AKia    C    T        0      0        2 
  10 chr10_76470685     AOna    C    T        0      0        2 
  10 chr10_76470685     ASom    C    T        0      0        2 
  10 chr10_76470685     HCab    C    T        1      2        2 
  10 chr10_76470685     HPrz    C    T        1      2        2 
  10 chr10_76470685     ZBoe    C    T        0      0        2 
  10 chr10_76470685     ZGre    C    T        0      0        2 
  10 chr10_76470685     ZHar    C    T        0      0        2 
  10 chr10_76470685   Sample    C    T        1      2        2 
  10 chr10_76470713     AAsi    C    T        0      0        2 
  10 chr10_76470713     AKia    C    T        0      0        2 
  10 chr10_76470713     AOna    C    T        0      0        2 
  10 chr10_76470713     ASom    C    T        0      0        2 
  10 chr10_76470713     HCab    C    T        1      2        2 
  10 chr10_76470713     HPrz    C    T      0.5      1        2 
  10 chr10_76470713     ZBoe    C    T        0      0        2 
  10 chr10_76470713     ZGre    C    T        0      0        2 
  10 chr10_76470713     ZHar    C    T        0      0        2 
  10 chr10_76470713   Sample    C    T        1      2        2 
  10 chr10_76474765     AAsi    A    C        1      2        2 
  10 chr10_76474765     AKia    A    C        0      0        2 
  10 chr10_76474765     AOna    A    C        0      0        2 
  10 chr10_76474765     ASom    A    C        1      2        2 
  10 chr10_76474765     HCab    A    C        0      0        2 
  10 chr10_76474765     HPrz    A    C        0      0        2 
  10 chr10_76474765     ZBoe    A    C        0      0        2 
  10 chr10_76474765     ZGre    A    C        0      0        2 
  10 chr10_76474765     ZHar    A    C        0      0        2 
  10 chr10_76474765   Sample    A    C        0      0        2 
  10 chr10_76476087     AAsi    T    C        0      0        2 
  10 chr10_76476087     AKia    T    C        0      0        2 
  10 chr10_76476087     AOna    T    C        0      0        2 
  10 chr10_76476087     ASom    T    C        0      0        2 
  10 chr10_76476087     HCab    T    C        1      2        2 
  10 chr10_76476087     HPrz    T    C        1      2        2 
  10 chr10_76476087     ZBoe    T    C        0      0        2 
  10 chr10_76476087     ZGre    T    C        0      0        2 
  10 chr10_76476087     ZHar    T    C        0      0        2 
  10 chr10_76476087   Sample    T    C        1      2        2 
  10 chr10_76476501     AAsi    C    T        0      0        2 
  10 chr10_76476501     AKia    C    T        0      0        2 
  10 chr10_76476501     AOna    C    T        0      0        2 
  10 chr10_76476501     ASom    C    T        0      0        2 
  10 chr10_76476501     HCab    C    T        1      2        2 
  10 chr10_76476501     HPrz    C    T        1      2        2 
  10 chr10_76476501     ZBoe    C    T        0      0        2 
  10 chr10_76476501     ZGre    C    T        0      0        2 
  10 chr10_76476501     ZHar    C    T        0      0        2 
  10 chr10_76476501   Sample    C    T        1      2        2 
  10 chr10_76479258     AAsi    T    C        0      0        2 
  10 chr10_76479258     AKia    T    C        0      0        2 
  10 chr10_76479258     AOna    T    C        0      0        2 
  10 chr10_76479258     ASom    T    C        0      0        2 
  10 chr10_76479258     HCab    T    C        1      2        2 
  10 chr10_76479258     HPrz    T    C        1      2        2 
  10 chr10_76479258     ZBoe    T    C        0      0        2 
  10 chr10_76479258     ZGre    T    C        0      0        2 
  10 chr10_76479258     ZHar    T    C        0      0        2 
  10 chr10_76479258   Sample    T    C        1      2        2 
  10 chr10_76483159     AAsi    T    C        0      0        2 
  10 chr10_76483159     AKia    T    C        0      0        2 
  10 chr10_76483159     AOna    T    C        0      0        2 
  10 chr10_76483159     ASom    T    C        0      0        2 
  10 chr10_76483159     HCab    T    C        1      2        2 
  10 chr10_76483159     HPrz    T    C        1      2        2 
  10 chr10_76483159     ZBoe    T    C        0      0        2 
  10 chr10_76483159     ZGre    T    C        0      0        2 
  10 chr10_76483159     ZHar    T    C        0      0        2 
  10 chr10_76483159   Sample    T    C        1      2        2 
  10 chr10_76484572     AAsi    C    T        0      0        2 
  10 chr10_76484572     AKia    C    T        0      0        2 
  10 chr10_76484572     AOna    C    T        0      0        2 
  10 chr10_76484572     ASom    C    T        0      0        2 
  10 chr10_76484572     HCab    C    T        0      0        2 
  10 chr10_76484572     HPrz    C    T        0      0        2 
  10 chr10_76484572     ZBoe    C    T      0.5      1        2 
  10 chr10_76484572     ZGre    C    T        0      0        2 
  10 chr10_76484572     ZHar    C    T        1      2        2 
  10 chr10_76484572   Sample    C    T        0      0        2 
  10 chr10_76490627     AAsi    G    A        0      0        2 
  10 chr10_76490627     AKia    G    A      0.5      1        2 
  10 chr10_76490627     AOna    G    A        0      0        2 
  10 chr10_76490627     ASom    G    A        0      0        2 
  10 chr10_76490627     HCab    G    A        0      0        2 
  10 chr10_76490627     HPrz    G    A        0      0        2 
  10 chr10_76490627     ZBoe    G    A        0      0        2 
  10 chr10_76490627     ZGre    G    A        0      0        2 
  10 chr10_76490627     ZHar    G    A        0      0        2 
  10 chr10_76490627   Sample    G    A        0      0        2 
  10 chr10_76493494     AAsi    C    T        0      0        2 
  10 chr10_76493494     AKia    C    T        0      0        2 
  10 chr10_76493494     AOna    C    T        0      0        2 
  10 chr10_76493494     ASom    C    T        0      0        2 
  10 chr10_76493494     HCab    C    T        0      0        2 
  10 chr10_76493494     HPrz    C    T        0      0        2 
  10 chr10_76493494     ZBoe    C    T      0.5      1        2 
  10 chr10_76493494     ZGre    C    T        0      0        2 
  10 chr10_76493494     ZHar    C    T        0      0        2 
  10 chr10_76493494   Sample    C    T        0      0        2 
  10 chr10_76506730     AAsi    A    C        0      0        2 
  10 chr10_76506730     AKia    A    C        0      0        2 
  10 chr10_76506730     AOna    A    C        0      0        2 
  10 chr10_76506730     ASom    A    C        0      0        2 
  10 chr10_76506730     HCab    A    C        0      0        2 
  10 chr10_76506730     HPrz    A    C        0      0        2 
  10 chr10_76506730     ZBoe    A    C      0.5      1        2 
  10 chr10_76506730     ZGre    A    C        0      0        2 
  10 chr10_76506730     ZHar    A    C        0      0        2 
  10 chr10_76506730   Sample    A    C        0      0        2 
  10 chr10_76508141     AAsi    A    C        0      0        2 
  10 chr10_76508141     AKia    A    C        0      0        2 
  10 chr10_76508141     AOna    A    C        0      0        2 
  10 chr10_76508141     ASom    A    C        0      0        2 
  10 chr10_76508141     HCab    A    C        1      2        2 
  10 chr10_76508141     HPrz    A    C        1      2        2 
  10 chr10_76508141     ZBoe    A    C        0      0        2 
  10 chr10_76508141     ZGre    A    C        0      0        2 
  10 chr10_76508141     ZHar    A    C        0      0        2 
  10 chr10_76508141   Sample    A    C        1      2        2 
  10 chr10_76509935     AAsi    C    G        1      2        2 
  10 chr10_76509935     AKia    C    G      0.5      1        2 
  10 chr10_76509935     AOna    C    G        0      0        2 
  10 chr10_76509935     ASom    C    G        1      2        2 
  10 chr10_76509935     HCab    C    G        0      0        2 
  10 chr10_76509935     HPrz    C    G        0      0        2 
  10 chr10_76509935     ZBoe    C    G        0      0        2 
  10 chr10_76509935     ZGre    C    G        0      0        2 
  10 chr10_76509935     ZHar    C    G        0      0        2 
  10 chr10_76509935   Sample    C    G        0      0        2 
  10 chr10_76533030     AAsi    G    A        0      0        2 
  10 chr10_76533030     AKia    G    A        0      0        2 
  10 chr10_76533030     AOna    G    A        0      0        2 
  10 chr10_76533030     ASom    G    A        0      0        2 
  10 chr10_76533030     HCab    G    A        1      2        2 
  10 chr10_76533030     HPrz    G    A        1      2        2 
  10 chr10_76533030     ZBoe    G    A        0      0        2 
  10 chr10_76533030     ZGre    G    A        0      0        2 
  10 chr10_76533030     ZHar    G    A        0      0        2 
  10 chr10_76533030   Sample    G    A        1      2        2 
  10 chr10_76534558     AAsi    G    C        0      0        2 
  10 chr10_76534558     AKia    G    C        0      0        2 
  10 chr10_76534558     AOna    G    C        0      0        2 
  10 chr10_76534558     ASom    G    C        0      0        2 
  10 chr10_76534558     HCab    G    C        1      2        2 
  10 chr10_76534558     HPrz    G    C        1      2        2 
  10 chr10_76534558     ZBoe    G    C        0      0        2 
  10 chr10_76534558     ZGre    G    C        0      0        2 
  10 chr10_76534558     ZHar    G    C        0      0        2 
  10 chr10_76534558   Sample    G    C        1      2        2 
  10 chr10_76536463     AAsi    C    T        0      0        2 
  10 chr10_76536463     AKia    C    T        0      0        2 
  10 chr10_76536463     AOna    C    T        0      0        2 
  10 chr10_76536463     ASom    C    T        0      0        2 
  10 chr10_76536463     HCab    C    T        1      2        2 
  10 chr10_76536463     HPrz    C    T        1      2        2 
  10 chr10_76536463     ZBoe    C    T        0      0        2 
  10 chr10_76536463     ZGre    C    T        0      0        2 
  10 chr10_76536463     ZHar    C    T        0      0        2 
  10 chr10_76536463   Sample    C    T        1      2        2 
  10 chr10_76539311     AAsi    A    G        0      0        2 
  10 chr10_76539311     AKia    A    G        0      0        2 
  10 chr10_76539311     AOna    A    G        0      0        2 
  10 chr10_76539311     ASom    A    G        0      0        2 
  10 chr10_76539311     HCab    A    G        0      0        2 
  10 chr10_76539311     HPrz    A    G        0      0        2 
  10 chr10_76539311     ZBoe    A    G        0      0        2 
  10 chr10_76539311     ZGre    A    G        1      2        2 
  10 chr10_76539311     ZHar    A    G        0      0        2 
  10 chr10_76539311   Sample    A    G        0      0        2 
  10 chr10_76548642     AAsi    C    A        0      0        2 
  10 chr10_76548642     AKia    C    A        0      0        2 
  10 chr10_76548642     AOna    C    A        0      0        2 
  10 chr10_76548642     ASom    C    A        0      0        2 
  10 chr10_76548642     HCab    C    A        1      2        2 
  10 chr10_76548642     HPrz    C    A        1      2        2 
  10 chr10_76548642     ZBoe    C    A        0      0        2 
  10 chr10_76548642     ZGre    C    A        0      0        2 
  10 chr10_76548642     ZHar    C    A        0      0        2 
  10 chr10_76548642   Sample    C    A        1      2        2 
  10 chr10_76559146     AAsi    T    G        0      0        2 
  10 chr10_76559146     AKia    T    G        0      0        2 
  10 chr10_76559146     AOna    T    G        0      0        2 
  10 chr10_76559146     ASom    T    G        0      0        2 
  10 chr10_76559146     HCab    T    G        1      2        2 
  10 chr10_76559146     HPrz    T    G        1      2        2 
  10 chr10_76559146     ZBoe    T    G        0      0        2 
  10 chr10_76559146     ZGre    T    G        0      0        2 
  10 chr10_76559146     ZHar    T    G        0      0        2 
  10 chr10_76559146   Sample    T    G        1      2        2 
  10 chr10_76560428     AAsi    T    C        1      2        2 
  10 chr10_76560428     AKia    T    C        0      0        2 
  10 chr10_76560428     AOna    T    C        0      0        2 
  10 chr10_76560428     ASom    T    C        1      2        2 
  10 chr10_76560428     HCab    T    C        0      0        2 
  10 chr10_76560428     HPrz    T    C        0      0        2 
  10 chr10_76560428     ZBoe    T    C        0      0        2 
  10 chr10_76560428     ZGre    T    C        0      0        2 
  10 chr10_76560428     ZHar    T    C        0      0        2 
  10 chr10_76560428   Sample    T    C        0      0        2 
  10 chr10_76563582     AAsi    T    C        0      0        2 
  10 chr10_76563582     AKia    T    C        0      0        2 
  10 chr10_76563582     AOna    T    C        0      0        2 
  10 chr10_76563582     ASom    T    C        0      0        2 
  10 chr10_76563582     HCab    T    C        0      0        2 
  10 chr10_76563582     HPrz    T    C        0      0        2 
  10 chr10_76563582     ZBoe    T    C        0      0        2 
  10 chr10_76563582     ZGre    T    C        1      2        2 
  10 chr10_76563582     ZHar    T    C        0      0        2 
  10 chr10_76563582   Sample    T    C        0      0        2 
  10 chr10_76570910     AAsi    G    A        0      0        2 
  10 chr10_76570910     AKia    G    A        0      0        2 
  10 chr10_76570910     AOna    G    A        0      0        2 
  10 chr10_76570910     ASom    G    A        0      0        2 
  10 chr10_76570910     HCab    G    A        0      0        2 
  10 chr10_76570910     HPrz    G    A      0.5      1        2 
  10 chr10_76570910     ZBoe    G    A        0      0        2 
  10 chr10_76570910     ZGre    G    A        0      0        2 
  10 chr10_76570910     ZHar    G    A        0      0        2 
  10 chr10_76570910   Sample    G    A        1      2        2 
  10 chr10_76570934     AAsi    T    C        0      0        2 
  10 chr10_76570934     AKia    T    C        0      0        2 
  10 chr10_76570934     AOna    T    C        1      2        2 
  10 chr10_76570934     ASom    T    C        0      0        2 
  10 chr10_76570934     HCab    T    C        0      0        2 
  10 chr10_76570934     HPrz    T    C        0      0        2 
  10 chr10_76570934     ZBoe    T    C        0      0        2 
  10 chr10_76570934     ZGre    T    C        0      0        2 
  10 chr10_76570934     ZHar    T    C        0      0        2 
  10 chr10_76570934   Sample    T    C        0      0        2 
  10 chr10_76572446     AAsi    T    C        1      2        2 
  10 chr10_76572446     AKia    T    C        0      0        2 
  10 chr10_76572446     AOna    T    C        0      0        2 
  10 chr10_76572446     ASom    T    C        0      0        2 
  10 chr10_76572446     HCab    T    C        0      0        2 
  10 chr10_76572446     HPrz    T    C        0      0        2 
  10 chr10_76572446     ZBoe    T    C        0      0        2 
  10 chr10_76572446     ZGre    T    C        0      0        2 
  10 chr10_76572446     ZHar    T    C        0      0        2 
  10 chr10_76572446   Sample    T    C        0      0        2 
  10 chr10_76575186     AAsi    A    G        0      0        2 
  10 chr10_76575186     AKia    A    G        0      0        2 
  10 chr10_76575186     AOna    A    G        0      0        2 
  10 chr10_76575186     ASom    A    G        0      0        2 
  10 chr10_76575186     HCab    A    G        1      2        2 
  10 chr10_76575186     HPrz    A    G        1      2        2 
  10 chr10_76575186     ZBoe    A    G        0      0        2 
  10 chr10_76575186     ZGre    A    G        0      0        2 
  10 chr10_76575186     ZHar    A    G        0      0        2 
  10 chr10_76575186   Sample    A    G        1      2        2 
  10 chr10_76577313     AAsi    A    T        0      0        2 
  10 chr10_76577313     AKia    A    T        0      0        2 
  10 chr10_76577313     AOna    A    T        0      0        2 
  10 chr10_76577313     ASom    A    T      0.5      1        2 
  10 chr10_76577313     HCab    A    T        0      0        2 
  10 chr10_76577313     HPrz    A    T        0      0        2 
  10 chr10_76577313     ZBoe    A    T        0      0        2 
  10 chr10_76577313     ZGre    A    T        0      0        2 
  10 chr10_76577313     ZHar    A    T        0      0        2 
  10 chr10_76577313   Sample    A    T        0      0        2 
  10 chr10_76577433     AAsi    T    C        0      0        2 
  10 chr10_76577433     AKia    T    C        0      0        2 
  10 chr10_76577433     AOna    T    C        0      0        2 
  10 chr10_76577433     ASom    T    C        0      0        2 
  10 chr10_76577433     HCab    T    C        0      0        2 
  10 chr10_76577433     HPrz    T    C        0      0        2 
  10 chr10_76577433     ZBoe    T    C      0.5      1        2 
  10 chr10_76577433     ZGre    T    C        0      0        2 
  10 chr10_76577433     ZHar    T    C        0      0        2 
  10 chr10_76577433   Sample    T    C        0      0        2 
  10 chr10_76591719     AAsi    A    G        0      0        2 
  10 chr10_76591719     AKia    A    G        0      0        2 
  10 chr10_76591719     AOna    A    G        0      0        2 
  10 chr10_76591719     ASom    A    G        0      0        2 
  10 chr10_76591719     HCab    A    G        0      0        2 
  10 chr10_76591719     HPrz    A    G        0      0        2 
  10 chr10_76591719     ZBoe    A    G        1      2        2 
  10 chr10_76591719     ZGre    A    G        0      0        2 
  10 chr10_76591719     ZHar    A    G        0      0        2 
  10 chr10_76591719   Sample    A    G        0      0        2 
  10 chr10_76595116     AAsi    A    G        0      0        2 
  10 chr10_76595116     AKia    A    G        0      0        2 
  10 chr10_76595116     AOna    A    G        0      0        2 
  10 chr10_76595116     ASom    A    G        0      0        2 
  10 chr10_76595116     HCab    A    G        1      2        2 
  10 chr10_76595116     HPrz    A    G        1      2        2 
  10 chr10_76595116     ZBoe    A    G        0      0        2 
  10 chr10_76595116     ZGre    A    G        0      0        2 
  10 chr10_76595116     ZHar    A    G        0      0        2 
  10 chr10_76595116   Sample    A    G        1      2        2 
  10 chr10_76595130     AAsi    T    A        0      0        2 
  10 chr10_76595130     AKia    T    A        0      0        2 
  10 chr10_76595130     AOna    T    A        0      0        2 
  10 chr10_76595130     ASom    T    A        0      0        2 
  10 chr10_76595130     HCab    T    A        0      0        2 
  10 chr10_76595130     HPrz    T    A      0.5      1        2 
  10 chr10_76595130     ZBoe    T    A        0      0        2 
  10 chr10_76595130     ZGre    T    A        0      0        2 
  10 chr10_76595130     ZHar    T    A        0      0        2 
  10 chr10_76595130   Sample    T    A        0      0        2 
  10 chr10_76596089     AAsi    T    C        0      0        2 
  10 chr10_76596089     AKia    T    C        0      0        2 
  10 chr10_76596089     AOna    T    C        0      0        2 
  10 chr10_76596089     ASom    T    C      0.5      1        2 
  10 chr10_76596089     HCab    T    C        0      0        2 
  10 chr10_76596089     HPrz    T    C        0      0        2 
  10 chr10_76596089     ZBoe    T    C        0      0        2 
  10 chr10_76596089     ZGre    T    C        0      0        2 
  10 chr10_76596089     ZHar    T    C        0      0        2 
  10 chr10_76596089   Sample    T    C        0      0        2 
  10 chr10_76599474     AAsi    A    G        0      0        2 
  10 chr10_76599474     AKia    A    G        0      0        2 
  10 chr10_76599474     AOna    A    G        0      0        2 
  10 chr10_76599474     ASom    A    G        0      0        2 
  10 chr10_76599474     HCab    A    G        1      2        2 
  10 chr10_76599474     HPrz    A    G        1      2        2 
  10 chr10_76599474     ZBoe    A    G        0      0        2 
  10 chr10_76599474     ZGre    A    G        0      0        2 
  10 chr10_76599474     ZHar    A    G        0      0        2 
  10 chr10_76599474   Sample    A    G        1      2        2 
  10 chr10_76604080     AAsi    T    G        0      0        2 
  10 chr10_76604080     AKia    T    G        0      0        2 
  10 chr10_76604080     AOna    T    G        0      0        2 
  10 chr10_76604080     ASom    T    G        0      0        2 
  10 chr10_76604080     HCab    T    G        0      0        2 
  10 chr10_76604080     HPrz    T    G        0      0        2 
  10 chr10_76604080     ZBoe    T    G      0.5      1        2 
  10 chr10_76604080     ZGre    T    G        0      0        2 
  10 chr10_76604080     ZHar    T    G        0      0        2 
  10 chr10_76604080   Sample    T    G        0      0        2 
  10 chr10_76604599     AAsi    C    G        0      0        2 
  10 chr10_76604599     AKia    C    G        0      0        2 
  10 chr10_76604599     AOna    C    G        0      0        2 
  10 chr10_76604599     ASom    C    G        0      0        2 
  10 chr10_76604599     HCab    C    G        1      2        2 
  10 chr10_76604599     HPrz    C    G        1      2        2 
  10 chr10_76604599     ZBoe    C    G        0      0        2 
  10 chr10_76604599     ZGre    C    G        0      0        2 
  10 chr10_76604599     ZHar    C    G        0      0        2 
  10 chr10_76604599   Sample    C    G        1      2        2 
  10 chr10_76605449     AAsi    A    T        0      0        2 
  10 chr10_76605449     AKia    A    T        0      0        2 
  10 chr10_76605449     AOna    A    T        0      0        2 
  10 chr10_76605449     ASom    A    T        0      0        2 
  10 chr10_76605449     HCab    A    T        1      2        2 
  10 chr10_76605449     HPrz    A    T        1      2        2 
  10 chr10_76605449     ZBoe    A    T        0      0        2 
  10 chr10_76605449     ZGre    A    T        0      0        2 
  10 chr10_76605449     ZHar    A    T        0      0        2 
  10 chr10_76605449   Sample    A    T        1      2        2 
  10 chr10_76610320     AAsi    G    A        0      0        2 
  10 chr10_76610320     AKia    G    A        0      0        2 
  10 chr10_76610320     AOna    G    A        0      0        2 
  10 chr10_76610320     ASom    G    A        0      0        2 
  10 chr10_76610320     HCab    G    A        1      2        2 
  10 chr10_76610320     HPrz    G    A        1      2        2 
  10 chr10_76610320     ZBoe    G    A        0      0        2 
  10 chr10_76610320     ZGre    G    A        0      0        2 
  10 chr10_76610320     ZHar    G    A        0      0        2 
  10 chr10_76610320   Sample    G    A        1      2        2 
  10 chr10_76612066     AAsi    A    G        0      0        2 
  10 chr10_76612066     AKia    A    G        0      0        2 
  10 chr10_76612066     AOna    A    G        0      0        2 
  10 chr10_76612066     ASom    A    G        0      0        2 
  10 chr10_76612066     HCab    A    G        1      2        2 
  10 chr10_76612066     HPrz    A    G        1      2        2 
  10 chr10_76612066     ZBoe    A    G        0      0        2 
  10 chr10_76612066     ZGre    A    G        0      0        2 
  10 chr10_76612066     ZHar    A    G        0      0        2 
  10 chr10_76612066   Sample    A    G        1      2        2 
  10 chr10_76613640     AAsi    C    T        0      0        2 
  10 chr10_76613640     AKia    C    T        0      0        2 
  10 chr10_76613640     AOna    C    T        0      0        2 
  10 chr10_76613640     ASom    C    T        0      0        2 
  10 chr10_76613640     HCab    C    T        0      0        2 
  10 chr10_76613640     HPrz    C    T        0      0        2 
  10 chr10_76613640     ZBoe    C    T      0.5      1        2 
  10 chr10_76613640     ZGre    C    T        0      0        2 
  10 chr10_76613640     ZHar    C    T        1      2        2 
  10 chr10_76613640   Sample    C    T        0      0        2 
  10 chr10_76618972     AAsi    A    G        0      0        2 
  10 chr10_76618972     AKia    A    G        1      2        2 
  10 chr10_76618972     AOna    A    G        1      2        2 
  10 chr10_76618972     ASom    A    G        0      0        2 
  10 chr10_76618972     HCab    A    G        0      0        2 
  10 chr10_76618972     HPrz    A    G        0      0        2 
  10 chr10_76618972     ZBoe    A    G        0      0        2 
  10 chr10_76618972     ZGre    A    G        0      0        2 
  10 chr10_76618972     ZHar    A    G        0      0        2 
  10 chr10_76618972   Sample    A    G        0      0        2 
  10 chr10_76622779     AAsi    A    G        0      0        2 
  10 chr10_76622779     AKia    A    G        0      0        2 
  10 chr10_76622779     AOna    A    G        0      0        2 
  10 chr10_76622779     ASom    A    G        0      0        2 
  10 chr10_76622779     HCab    A    G        1      2        2 
  10 chr10_76622779     HPrz    A    G        1      2        2 
  10 chr10_76622779     ZBoe    A    G        0      0        2 
  10 chr10_76622779     ZGre    A    G        0      0        2 
  10 chr10_76622779     ZHar    A    G        0      0        2 
  10 chr10_76622779   Sample    A    G        1      2        2 
  10 chr10_76631819     AAsi    T    C        0      0        2 
  10 chr10_76631819     AKia    T    C        0      0        2 
  10 chr10_76631819     AOna    T    C        0      0        2 
  10 chr10_76631819     ASom    T    C        0      0        2 
  10 chr10_76631819     HCab    T    C        0      0        2 
  10 chr10_76631819     HPrz    T    C        0      0        2 
  10 chr10_76631819     ZBoe    T    C      0.5      1        2 
  10 chr10_76631819     ZGre    T    C        0      0        2 
  10 chr10_76631819     ZHar    T    C        0      0        2 
  10 chr10_76631819   Sample    T    C        0      0        2 
  10 chr10_76648197     AAsi    C    A        0      0        2 
  10 chr10_76648197     AKia    C    A        0      0        2 
  10 chr10_76648197     AOna    C    A        0      0        2 
  10 chr10_76648197     ASom    C    A        0      0        2 
  10 chr10_76648197     HCab    C    A        0      0        2 
  10 chr10_76648197     HPrz    C    A        0      0        2 
  10 chr10_76648197     ZBoe    C    A      0.5      1        2 
  10 chr10_76648197     ZGre    C    A        0      0        2 
  10 chr10_76648197     ZHar    C    A        0      0        2 
  10 chr10_76648197   Sample    C    A        0      0        2 
  10 chr10_76655084     AAsi    C    G        0      0        2 
  10 chr10_76655084     AKia    C    G        0      0        2 
  10 chr10_76655084     AOna    C    G        0      0        2 
  10 chr10_76655084     ASom    C    G        0      0        2 
  10 chr10_76655084     HCab    C    G        0      0        2 
  10 chr10_76655084     HPrz    C    G        0      0        2 
  10 chr10_76655084     ZBoe    C    G        0      0        2 
  10 chr10_76655084     ZGre    C    G        1      2        2 
  10 chr10_76655084     ZHar    C    G        0      0        2 
  10 chr10_76655084   Sample    C    G        0      0        2 
  10 chr10_76659652     AAsi    C    A        0      0        2 
  10 chr10_76659652     AKia    C    A        0      0        2 
  10 chr10_76659652     AOna    C    A        0      0        2 
  10 chr10_76659652     ASom    C    A        0      0        2 
  10 chr10_76659652     HCab    C    A        1      2        2 
  10 chr10_76659652     HPrz    C    A        0      0        2 
  10 chr10_76659652     ZBoe    C    A        0      0        2 
  10 chr10_76659652     ZGre    C    A        0      0        2 
  10 chr10_76659652     ZHar    C    A        0      0        2 
  10 chr10_76659652   Sample    C    A        0      0        2 
  10 chr10_76667938     AAsi    A    T        0      0        2 
  10 chr10_76667938     AKia    A    T        1      2        2 
  10 chr10_76667938     AOna    A    T        0      0        2 
  10 chr10_76667938     ASom    A    T        0      0        2 
  10 chr10_76667938     HCab    A    T        0      0        2 
  10 chr10_76667938     HPrz    A    T        0      0        2 
  10 chr10_76667938     ZBoe    A    T        0      0        2 
  10 chr10_76667938     ZGre    A    T        0      0        2 
  10 chr10_76667938     ZHar    A    T        0      0        2 
  10 chr10_76667938   Sample    A    T        0      0        2 
  10 chr10_76671799     AAsi    C    T        0      0        2 
  10 chr10_76671799     AKia    C    T        0      0        2 
  10 chr10_76671799     AOna    C    T        0      0        2 
  10 chr10_76671799     ASom    C    T        0      0        2 
  10 chr10_76671799     HCab    C    T        1      2        2 
  10 chr10_76671799     HPrz    C    T        1      2        2 
  10 chr10_76671799     ZBoe    C    T        0      0        2 
  10 chr10_76671799     ZGre    C    T        0      0        2 
  10 chr10_76671799     ZHar    C    T        0      0        2 
  10 chr10_76671799   Sample    C    T        1      2        2 
  10 chr10_76672430     AAsi    C    G        0      0        2 
  10 chr10_76672430     AKia    C    G        0      0        2 
  10 chr10_76672430     AOna    C    G        1      2        2 
  10 chr10_76672430     ASom    C    G        0      0        2 
  10 chr10_76672430     HCab    C    G        0      0        2 
  10 chr10_76672430     HPrz    C    G        0      0        2 
  10 chr10_76672430     ZBoe    C    G        0      0        2 
  10 chr10_76672430     ZGre    C    G        0      0        2 
  10 chr10_76672430     ZHar    C    G        0      0        2 
  10 chr10_76672430   Sample    C    G        0      0        2 
  10 chr10_76673305     AAsi    T    C        0      0        2 
  10 chr10_76673305     AKia    T    C        1      2        2 
  10 chr10_76673305     AOna    T    C        0      0        2 
  10 chr10_76673305     ASom    T    C        0      0        2 
  10 chr10_76673305     HCab    T    C        0      0        2 
  10 chr10_76673305     HPrz    T    C        0      0        2 
  10 chr10_76673305     ZBoe    T    C        0      0        2 
  10 chr10_76673305     ZGre    T    C        0      0        2 
  10 chr10_76673305     ZHar    T    C        0      0        2 
  10 chr10_76673305   Sample    T    C        0      0        2 
  10 chr10_76680333     AAsi    T    C        0      0        2 
  10 chr10_76680333     AKia    T    C        1      2        2 
  10 chr10_76680333     AOna    T    C        1      2        2 
  10 chr10_76680333     ASom    T    C        0      0        2 
  10 chr10_76680333     HCab    T    C        0      0        2 
  10 chr10_76680333     HPrz    T    C        0      0        2 
  10 chr10_76680333     ZBoe    T    C        0      0        2 
  10 chr10_76680333     ZGre    T    C        0      0        2 
  10 chr10_76680333     ZHar    T    C        0      0        2 
  10 chr10_76680333   Sample    T    C        0      0        2 
  10 chr10_76686595     AAsi    G    A        0      0        2 
  10 chr10_76686595     AKia    G    A        0      0        2 
  10 chr10_76686595     AOna    G    A        0      0        2 
  10 chr10_76686595     ASom    G    A        0      0        2 
  10 chr10_76686595     HCab    G    A        1      2        2 
  10 chr10_76686595     HPrz    G    A        1      2        2 
  10 chr10_76686595     ZBoe    G    A        0      0        2 
  10 chr10_76686595     ZGre    G    A        0      0        2 
  10 chr10_76686595     ZHar    G    A        0      0        2 
  10 chr10_76686595   Sample    G    A        1      2        2 
  10 chr10_76690678     AAsi    G    C        1      2        2 
  10 chr10_76690678     AKia    G    C        0      0        2 
  10 chr10_76690678     AOna    G    C        0      0        2 
  10 chr10_76690678     ASom    G    C        1      2        2 
  10 chr10_76690678     HCab    G    C        0      0        2 
  10 chr10_76690678     HPrz    G    C        0      0        2 
  10 chr10_76690678     ZBoe    G    C        0      0        2 
  10 chr10_76690678     ZGre    G    C        0      0        2 
  10 chr10_76690678     ZHar    G    C        1      2        2 
  10 chr10_76690678   Sample    G    C        0      0        2 
  10 chr10_76694278     AAsi    T    C        0      0        2 
  10 chr10_76694278     AKia    T    C        0      0        2 
  10 chr10_76694278     AOna    T    C        0      0        2 
  10 chr10_76694278     ASom    T    C        0      0        2 
  10 chr10_76694278     HCab    T    C        0      0        2 
  10 chr10_76694278     HPrz    T    C        0      0        2 
  10 chr10_76694278     ZBoe    T    C        0      0        2 
  10 chr10_76694278     ZGre    T    C        0      0        2 
  10 chr10_76694278     ZHar    T    C      0.5      1        2 
  10 chr10_76694278   Sample    T    C        0      0        2 
  10 chr10_76695533     AAsi    G    C        0      0        2 
  10 chr10_76695533     AKia    G    C        0      0        2 
  10 chr10_76695533     AOna    G    C        0      0        2 
  10 chr10_76695533     ASom    G    C        0      0        2 
  10 chr10_76695533     HCab    G    C        1      2        2 
  10 chr10_76695533     HPrz    G    C        1      2        2 
  10 chr10_76695533     ZBoe    G    C        0      0        2 
  10 chr10_76695533     ZGre    G    C        0      0        2 
  10 chr10_76695533     ZHar    G    C        0      0        2 
  10 chr10_76695533   Sample    G    C        1      2        2 
  10 chr10_76696709     AAsi    G    T        0      0        2 
  10 chr10_76696709     AKia    G    T        0      0        2 
  10 chr10_76696709     AOna    G    T        0      0        2 
  10 chr10_76696709     ASom    G    T        0      0        2 
  10 chr10_76696709     HCab    G    T        0      0        2 
  10 chr10_76696709     HPrz    G    T        0      0        2 
  10 chr10_76696709     ZBoe    G    T        0      0        2 
  10 chr10_76696709     ZGre    G    T        0      0        2 
  10 chr10_76696709     ZHar    G    T        1      2        2 
  10 chr10_76696709   Sample    G    T        0      0        2 
  10 chr10_76697901     AAsi    T    C        0      0        2 
  10 chr10_76697901     AKia    T    C        0      0        2 
  10 chr10_76697901     AOna    T    C        0      0        2 
  10 chr10_76697901     ASom    T    C        0      0        2 
  10 chr10_76697901     HCab    T    C        0      0        2 
  10 chr10_76697901     HPrz    T    C        0      0        2 
  10 chr10_76697901     ZBoe    T    C        1      2        2 
  10 chr10_76697901     ZGre    T    C        0      0        2 
  10 chr10_76697901     ZHar    T    C        0      0        2 
  10 chr10_76697901   Sample    T    C        0      0        2 
  10 chr10_76698024     AAsi    T    C        0      0        2 
  10 chr10_76698024     AKia    T    C        0      0        2 
  10 chr10_76698024     AOna    T    C        0      0        2 
  10 chr10_76698024     ASom    T    C        0      0        2 
  10 chr10_76698024     HCab    T    C        0      0        2 
  10 chr10_76698024     HPrz    T    C        0      0        2 
  10 chr10_76698024     ZBoe    T    C      0.5      1        2 
  10 chr10_76698024     ZGre    T    C        0      0        2 
  10 chr10_76698024     ZHar    T    C        0      0        2 
  10 chr10_76698024   Sample    T    C        0      0        2 
  10 chr10_76700818     AAsi    T    C        0      0        2 
  10 chr10_76700818     AKia    T    C        0      0        2 
  10 chr10_76700818     AOna    T    C        0      0        2 
  10 chr10_76700818     ASom    T    C      0.5      1        2 
  10 chr10_76700818     HCab    T    C        0      0        2 
  10 chr10_76700818     HPrz    T    C        0      0        2 
  10 chr10_76700818     ZBoe    T    C        0      0        2 
  10 chr10_76700818     ZGre    T    C        0      0        2 
  10 chr10_76700818     ZHar    T    C        0      0        2 
  10 chr10_76700818   Sample    T    C        0      0        2 
  10 chr10_76705028     AAsi    G    C        0      0        2 
  10 chr10_76705028     AKia    G    C        0      0        2 
  10 chr10_76705028     AOna    G    C        0      0        2 
  10 chr10_76705028     ASom    G    C        0      0        2 
  10 chr10_76705028     HCab    G    C        1      2        2 
  10 chr10_76705028     HPrz    G    C        1      2        2 
  10 chr10_76705028     ZBoe    G    C        0      0        2 
  10 chr10_76705028     ZGre    G    C        0      0        2 
  10 chr10_76705028     ZHar    G    C        0      0        2 
  10 chr10_76705028   Sample    G    C        1      2        2 
  10 chr10_76708903     AAsi    C    T        0      0        2 
  10 chr10_76708903     AKia    C    T        1      2        2 
  10 chr10_76708903     AOna    C    T        1      2        2 
  10 chr10_76708903     ASom    C    T        0      0        2 
  10 chr10_76708903     HCab    C    T        0      0        2 
  10 chr10_76708903     HPrz    C    T        0      0        2 
  10 chr10_76708903     ZBoe    C    T        0      0        2 
  10 chr10_76708903     ZGre    C    T        0      0        2 
  10 chr10_76708903     ZHar    C    T        0      0        2 
  10 chr10_76708903   Sample    C    T        0      0        2 
  10 chr10_76713678     AAsi    C    T        1      2        2 
  10 chr10_76713678     AKia    C    T        0      0        2 
  10 chr10_76713678     AOna    C    T        0      0        2 
  10 chr10_76713678     ASom    C    T        1      2        2 
  10 chr10_76713678     HCab    C    T        0      0        2 
  10 chr10_76713678     HPrz    C    T        0      0        2 
  10 chr10_76713678     ZBoe    C    T        0      0        2 
  10 chr10_76713678     ZGre    C    T        0      0        2 
  10 chr10_76713678     ZHar    C    T        0      0        2 
  10 chr10_76713678   Sample    C    T        0      0        2 
  10 chr10_76714979     AAsi    G    T        0      0        2 
  10 chr10_76714979     AKia    G    T        0      0        2 
  10 chr10_76714979     AOna    G    T        0      0        2 
  10 chr10_76714979     ASom    G    T        0      0        2 
  10 chr10_76714979     HCab    G    T        0      0        2 
  10 chr10_76714979     HPrz    G    T        0      0        2 
  10 chr10_76714979     ZBoe    G    T        1      2        2 
  10 chr10_76714979     ZGre    G    T        0      0        2 
  10 chr10_76714979     ZHar    G    T        0      0        2 
  10 chr10_76714979   Sample    G    T        0      0        2 
  10 chr10_76725372     AAsi    T    G        0      0        2 
  10 chr10_76725372     AKia    T    G        0      0        2 
  10 chr10_76725372     AOna    T    G        0      0        2 
  10 chr10_76725372     ASom    T    G        0      0        2 
  10 chr10_76725372     HCab    T    G        0      0        2 
  10 chr10_76725372     HPrz    T    G        0      0        2 
  10 chr10_76725372     ZBoe    T    G        0      0        2 
  10 chr10_76725372     ZGre    T    G      0.5      1        2 
  10 chr10_76725372     ZHar    T    G        0      0        2 
  10 chr10_76725372   Sample    T    G        0      0        2 
  10 chr10_76725962     AAsi    T    A        0      0        2 
  10 chr10_76725962     AKia    T    A        0      0        2 
  10 chr10_76725962     AOna    T    A        0      0        2 
  10 chr10_76725962     ASom    T    A        0      0        2 
  10 chr10_76725962     HCab    T    A        1      2        2 
  10 chr10_76725962     HPrz    T    A        1      2        2 
  10 chr10_76725962     ZBoe    T    A        0      0        2 
  10 chr10_76725962     ZGre    T    A        0      0        2 
  10 chr10_76725962     ZHar    T    A        0      0        2 
  10 chr10_76725962   Sample    T    A        1      2        2 
  10 chr10_76726169     AAsi    T    G        0      0        2 
  10 chr10_76726169     AKia    T    G        1      2        2 
  10 chr10_76726169     AOna    T    G        0      0        2 
  10 chr10_76726169     ASom    T    G        0      0        2 
  10 chr10_76726169     HCab    T    G        0      0        2 
  10 chr10_76726169     HPrz    T    G        0      0        2 
  10 chr10_76726169     ZBoe    T    G        0      0        2 
  10 chr10_76726169     ZGre    T    G        0      0        2 
  10 chr10_76726169     ZHar    T    G        0      0        2 
  10 chr10_76726169   Sample    T    G        0      0        2 
  10 chr10_76726488     AAsi    A    G        0      0        2 
  10 chr10_76726488     AKia    A    G        0      0        2 
  10 chr10_76726488     AOna    A    G        0      0        2 
  10 chr10_76726488     ASom    A    G        0      0        2 
  10 chr10_76726488     HCab    A    G        0      0        2 
  10 chr10_76726488     HPrz    A    G        0      0        2 
  10 chr10_76726488     ZBoe    A    G      0.5      1        2 
  10 chr10_76726488     ZGre    A    G        0      0        2 
  10 chr10_76726488     ZHar    A    G        0      0        2 
  10 chr10_76726488   Sample    A    G        0      0        2 
  10 chr10_76736466     AAsi    G    A        0      0        2 
  10 chr10_76736466     AKia    G    A        0      0        2 
  10 chr10_76736466     AOna    G    A        0      0        2 
  10 chr10_76736466     ASom    G    A        0      0        2 
  10 chr10_76736466     HCab    G    A        1      2        2 
  10 chr10_76736466     HPrz    G    A        1      2        2 
  10 chr10_76736466     ZBoe    G    A        0      0        2 
  10 chr10_76736466     ZGre    G    A        0      0        2 
  10 chr10_76736466     ZHar    G    A        0      0        2 
  10 chr10_76736466   Sample    G    A        1      2        2 
  10 chr10_76744380     AAsi    T    C        0      0        2 
  10 chr10_76744380     AKia    T    C        0      0        2 
  10 chr10_76744380     AOna    T    C        0      0        2 
  10 chr10_76744380     ASom    T    C        0      0        2 
  10 chr10_76744380     HCab    T    C        0      0        2 
  10 chr10_76744380     HPrz    T    C      0.5      1        2 
  10 chr10_76744380     ZBoe    T    C        0      0        2 
  10 chr10_76744380     ZGre    T    C        0      0        2 
  10 chr10_76744380     ZHar    T    C        0      0        2 
  10 chr10_76744380   Sample    T    C        0      0        2 
  10 chr10_76746219     AAsi    A    G        0      0        2 
  10 chr10_76746219     AKia    A    G        0      0        2 
  10 chr10_76746219     AOna    A    G        0      0        2 
  10 chr10_76746219     ASom    A    G        0      0        2 
  10 chr10_76746219     HCab    A    G        0      0        2 
  10 chr10_76746219     HPrz    A    G        0      0        2 
  10 chr10_76746219     ZBoe    A    G      0.5      1        2 
  10 chr10_76746219     ZGre    A    G        0      0        2 
  10 chr10_76746219     ZHar    A    G        0      0        2 
  10 chr10_76746219   Sample    A    G        0      0        2 
  10 chr10_76746342     AAsi    T    C        0      0        2 
  10 chr10_76746342     AKia    T    C        0      0        2 
  10 chr10_76746342     AOna    T    C        0      0        2 
  10 chr10_76746342     ASom    T    C        0      0        2 
  10 chr10_76746342     HCab    T    C        1      2        2 
  10 chr10_76746342     HPrz    T    C        1      2        2 
  10 chr10_76746342     ZBoe    T    C        0      0        2 
  10 chr10_76746342     ZGre    T    C        0      0        2 
  10 chr10_76746342     ZHar    T    C        0      0        2 
  10 chr10_76746342   Sample    T    C        1      2        2 
  10 chr10_76754913     AAsi    A    G        0      0        2 
  10 chr10_76754913     AKia    A    G        0      0        2 
  10 chr10_76754913     AOna    A    G        0      0        2 
  10 chr10_76754913     ASom    A    G        0      0        2 
  10 chr10_76754913     HCab    A    G        1      2        2 
  10 chr10_76754913     HPrz    A    G        1      2        2 
  10 chr10_76754913     ZBoe    A    G        0      0        2 
  10 chr10_76754913     ZGre    A    G        0      0        2 
  10 chr10_76754913     ZHar    A    G        0      0        2 
  10 chr10_76754913   Sample    A    G        1      2        2 
  10 chr10_76767558     AAsi    G    A        0      0        2 
  10 chr10_76767558     AKia    G    A        0      0        2 
  10 chr10_76767558     AOna    G    A        0      0        2 
  10 chr10_76767558     ASom    G    A        0      0        2 
  10 chr10_76767558     HCab    G    A        1      2        2 
  10 chr10_76767558     HPrz    G    A        1      2        2 
  10 chr10_76767558     ZBoe    G    A        0      0        2 
  10 chr10_76767558     ZGre    G    A        0      0        2 
  10 chr10_76767558     ZHar    G    A        0      0        2 
  10 chr10_76767558   Sample    G    A        1      2        2 
  10 chr10_76769519     AAsi    C    A        0      0        2 
  10 chr10_76769519     AKia    C    A        0      0        2 
  10 chr10_76769519     AOna    C    A        0      0        2 
  10 chr10_76769519     ASom    C    A        0      0        2 
  10 chr10_76769519     HCab    C    A        1      2        2 
  10 chr10_76769519     HPrz    C    A        1      2        2 
  10 chr10_76769519     ZBoe    C    A        0      0        2 
  10 chr10_76769519     ZGre    C    A        0      0        2 
  10 chr10_76769519     ZHar    C    A        0      0        2 
  10 chr10_76769519   Sample    C    A        1      2        2 
  10 chr10_76771676     AAsi    C    T        0      0        2 
  10 chr10_76771676     AKia    C    T        0      0        2 
  10 chr10_76771676     AOna    C    T        0      0        2 
  10 chr10_76771676     ASom    C    T        0      0        2 
  10 chr10_76771676     HCab    C    T        1      2        2 
  10 chr10_76771676     HPrz    C    T        1      2        2 
  10 chr10_76771676     ZBoe    C    T        0      0        2 
  10 chr10_76771676     ZGre    C    T        0      0        2 
  10 chr10_76771676     ZHar    C    T        0      0        2 
  10 chr10_76771676   Sample    C    T        1      2        2 
  10 chr10_76784999     AAsi    C    T        0      0        2 
  10 chr10_76784999     AKia    C    T        1      2        2 
  10 chr10_76784999     AOna    C    T        0      0        2 
  10 chr10_76784999     ASom    C    T        0      0        2 
  10 chr10_76784999     HCab    C    T        0      0        2 
  10 chr10_76784999     HPrz    C    T        0      0        2 
  10 chr10_76784999     ZBoe    C    T        0      0        2 
  10 chr10_76784999     ZGre    C    T        0      0        2 
  10 chr10_76784999     ZHar    C    T        0      0        2 
  10 chr10_76784999   Sample    C    T        0      0        2 
  10 chr10_76785623     AAsi    A    G        0      0        2 
  10 chr10_76785623     AKia    A    G        0      0        2 
  10 chr10_76785623     AOna    A    G        0      0        2 
  10 chr10_76785623     ASom    A    G        0      0        2 
  10 chr10_76785623     HCab    A    G        1      2        2 
  10 chr10_76785623     HPrz    A    G        0      0        2 
  10 chr10_76785623     ZBoe    A    G        0      0        2 
  10 chr10_76785623     ZGre    A    G        0      0        2 
  10 chr10_76785623     ZHar    A    G        0      0        2 
  10 chr10_76785623   Sample    A    G        0      0        2 
  10 chr10_76789935     AAsi    C    T        0      0        2 
  10 chr10_76789935     AKia    C    T        0      0        2 
  10 chr10_76789935     AOna    C    T        1      2        2 
  10 chr10_76789935     ASom    C    T        0      0        2 
  10 chr10_76789935     HCab    C    T        0      0        2 
  10 chr10_76789935     HPrz    C    T        0      0        2 
  10 chr10_76789935     ZBoe    C    T        0      0        2 
  10 chr10_76789935     ZGre    C    T        0      0        2 
  10 chr10_76789935     ZHar    C    T        0      0        2 
  10 chr10_76789935   Sample    C    T        0      0        2 
  10 chr10_76792239     AAsi    T    C      0.5      1        2 
  10 chr10_76792239     AKia    T    C        0      0        2 
  10 chr10_76792239     AOna    T    C        0      0        2 
  10 chr10_76792239     ASom    T    C        0      0        2 
  10 chr10_76792239     HCab    T    C        0      0        2 
  10 chr10_76792239     HPrz    T    C        0      0        2 
  10 chr10_76792239     ZBoe    T    C        0      0        2 
  10 chr10_76792239     ZGre    T    C        0      0        2 
  10 chr10_76792239     ZHar    T    C        0      0        2 
  10 chr10_76792239   Sample    T    C        0      0        2 
  10 chr10_76792609     AAsi    G    A        0      0        2 
  10 chr10_76792609     AKia    G    A        0      0        2 
  10 chr10_76792609     AOna    G    A        0      0        2 
  10 chr10_76792609     ASom    G    A        1      2        2 
  10 chr10_76792609     HCab    G    A        0      0        2 
  10 chr10_76792609     HPrz    G    A        0      0        2 
  10 chr10_76792609     ZBoe    G    A        0      0        2 
  10 chr10_76792609     ZGre    G    A        0      0        2 
  10 chr10_76792609     ZHar    G    A        0      0        2 
  10 chr10_76792609   Sample    G    A        0      0        2 
  10 chr10_76794598     AAsi    C    T        0      0        2 
  10 chr10_76794598     AKia    C    T        0      0        2 
  10 chr10_76794598     AOna    C    T        0      0        2 
  10 chr10_76794598     ASom    C    T        0      0        2 
  10 chr10_76794598     HCab    C    T        1      2        2 
  10 chr10_76794598     HPrz    C    T        1      2        2 
  10 chr10_76794598     ZBoe    C    T        0      0        2 
  10 chr10_76794598     ZGre    C    T        0      0        2 
  10 chr10_76794598     ZHar    C    T        0      0        2 
  10 chr10_76794598   Sample    C    T        1      2        2 
  10 chr10_76798614     AAsi    T    A        0      0        2 
  10 chr10_76798614     AKia    T    A        0      0        2 
  10 chr10_76798614     AOna    T    A        0      0        2 
  10 chr10_76798614     ASom    T    A        0      0        2 
  10 chr10_76798614     HCab    T    A        1      2        2 
  10 chr10_76798614     HPrz    T    A        1      2        2 
  10 chr10_76798614     ZBoe    T    A        0      0        2 
  10 chr10_76798614     ZGre    T    A        0      0        2 
  10 chr10_76798614     ZHar    T    A        0      0        2 
  10 chr10_76798614   Sample    T    A        1      2        2 
  10 chr10_76800003     AAsi    T    C        0      0        2 
  10 chr10_76800003     AKia    T    C      0.5      1        2 
  10 chr10_76800003     AOna    T    C        0      0        2 
  10 chr10_76800003     ASom    T    C        0      0        2 
  10 chr10_76800003     HCab    T    C        0      0        2 
  10 chr10_76800003     HPrz    T    C        0      0        2 
  10 chr10_76800003     ZBoe    T    C        0      0        2 
  10 chr10_76800003     ZGre    T    C        0      0        2 
  10 chr10_76800003     ZHar    T    C        0      0        2 
  10 chr10_76800003   Sample    T    C        0      0        2 
  10 chr10_76805903     AAsi    T    C        0      0        2 
  10 chr10_76805903     AKia    T    C        0      0        2 
  10 chr10_76805903     AOna    T    C        0      0        2 
  10 chr10_76805903     ASom    T    C        0      0        2 
  10 chr10_76805903     HCab    T    C        0      0        2 
  10 chr10_76805903     HPrz    T    C        0      0        2 
  10 chr10_76805903     ZBoe    T    C        0      0        2 
  10 chr10_76805903     ZGre    T    C        0      0        2 
  10 chr10_76805903     ZHar    T    C        1      2        2 
  10 chr10_76805903   Sample    T    C        0      0        2 
  10 chr10_76808661     AAsi    T    C        0      0        2 
  10 chr10_76808661     AKia    T    C        0      0        2 
  10 chr10_76808661     AOna    T    C        0      0        2 
  10 chr10_76808661     ASom    T    C        0      0        2 
  10 chr10_76808661     HCab    T    C        0      0        2 
  10 chr10_76808661     HPrz    T    C        0      0        2 
  10 chr10_76808661     ZBoe    T    C        0      0        2 
  10 chr10_76808661     ZGre    T    C      0.5      1        2 
  10 chr10_76808661     ZHar    T    C        0      0        2 
  10 chr10_76808661   Sample    T    C        0      0        2 
  10 chr10_76812231     AAsi    T    C        0      0        2 
  10 chr10_76812231     AKia    T    C        0      0        2 
  10 chr10_76812231     AOna    T    C        0      0        2 
  10 chr10_76812231     ASom    T    C        0      0        2 
  10 chr10_76812231     HCab    T    C        0      0        2 
  10 chr10_76812231     HPrz    T    C        0      0        2 
  10 chr10_76812231     ZBoe    T    C      0.5      1        2 
  10 chr10_76812231     ZGre    T    C        0      0        2 
  10 chr10_76812231     ZHar    T    C        1      2        2 
  10 chr10_76812231   Sample    T    C        0      0        2 
  10 chr10_76815899     AAsi    T    C        0      0        2 
  10 chr10_76815899     AKia    T    C        0      0        2 
  10 chr10_76815899     AOna    T    C        0      0        2 
  10 chr10_76815899     ASom    T    C        0      0        2 
  10 chr10_76815899     HCab    T    C        0      0        2 
  10 chr10_76815899     HPrz    T    C        0      0        2 
  10 chr10_76815899     ZBoe    T    C        1      2        2 
  10 chr10_76815899     ZGre    T    C        1      2        2 
  10 chr10_76815899     ZHar    T    C        1      2        2 
  10 chr10_76815899   Sample    T    C        0      0        2 
  10 chr10_76828256     AAsi    T    C        0      0        2 
  10 chr10_76828256     AKia    T    C        0      0        2 
  10 chr10_76828256     AOna    T    C        0      0        2 
  10 chr10_76828256     ASom    T    C        0      0        2 
  10 chr10_76828256     HCab    T    C        0      0        2 
  10 chr10_76828256     HPrz    T    C        0      0        2 
  10 chr10_76828256     ZBoe    T    C        0      0        2 
  10 chr10_76828256     ZGre    T    C      0.5      1        2 
  10 chr10_76828256     ZHar    T    C        0      0        2 
  10 chr10_76828256   Sample    T    C        0      0        2 
  10 chr10_76842236     AAsi    C    T        0      0        2 
  10 chr10_76842236     AKia    C    T        0      0        2 
  10 chr10_76842236     AOna    C    T        0      0        2 
  10 chr10_76842236     ASom    C    T        0      0        2 
  10 chr10_76842236     HCab    C    T        1      2        2 
  10 chr10_76842236     HPrz    C    T        1      2        2 
  10 chr10_76842236     ZBoe    C    T        0      0        2 
  10 chr10_76842236     ZGre    C    T        0      0        2 
  10 chr10_76842236     ZHar    C    T        0      0        2 
  10 chr10_76842236   Sample    C    T        1      2        2 
  10 chr10_76851227     AAsi    G    A        0      0        2 
  10 chr10_76851227     AKia    G    A        0      0        2 
  10 chr10_76851227     AOna    G    A        0      0        2 
  10 chr10_76851227     ASom    G    A        0      0        2 
  10 chr10_76851227     HCab    G    A        0      0        2 
  10 chr10_76851227     HPrz    G    A        0      0        2 
  10 chr10_76851227     ZBoe    G    A        1      2        2 
  10 chr10_76851227     ZGre    G    A        0      0        2 
  10 chr10_76851227     ZHar    G    A        0      0        2 
  10 chr10_76851227   Sample    G    A        0      0        2 
  10 chr10_76851510     AAsi    C    A        0      0        2 
  10 chr10_76851510     AKia    C    A        0      0        2 
  10 chr10_76851510     AOna    C    A        0      0        2 
  10 chr10_76851510     ASom    C    A        0      0        2 
  10 chr10_76851510     HCab    C    A        1      2        2 
  10 chr10_76851510     HPrz    C    A        1      2        2 
  10 chr10_76851510     ZBoe    C    A        0      0        2 
  10 chr10_76851510     ZGre    C    A        0      0        2 
  10 chr10_76851510     ZHar    C    A        0      0        2 
  10 chr10_76851510   Sample    C    A        1      2        2 
  10 chr10_76852349     AAsi    T    C        0      0        2 
  10 chr10_76852349     AKia    T    C        0      0        2 
  10 chr10_76852349     AOna    T    C        0      0        2 
  10 chr10_76852349     ASom    T    C        0      0        2 
  10 chr10_76852349     HCab    T    C        1      2        2 
  10 chr10_76852349     HPrz    T    C        1      2        2 
  10 chr10_76852349     ZBoe    T    C        0      0        2 
  10 chr10_76852349     ZGre    T    C        0      0        2 
  10 chr10_76852349     ZHar    T    C        0      0        2 
  10 chr10_76852349   Sample    T    C        1      2        2 
  10 chr10_76855515     AAsi    A    T        0      0        2 
  10 chr10_76855515     AKia    A    T        0      0        2 
  10 chr10_76855515     AOna    A    T        0      0        2 
  10 chr10_76855515     ASom    A    T        0      0        2 
  10 chr10_76855515     HCab    A    T        1      2        2 
  10 chr10_76855515     HPrz    A    T        1      2        2 
  10 chr10_76855515     ZBoe    A    T        0      0        2 
  10 chr10_76855515     ZGre    A    T        0      0        2 
  10 chr10_76855515     ZHar    A    T        0      0        2 
  10 chr10_76855515   Sample    A    T        1      2        2 
  10 chr10_76857134     AAsi    A    T        0      0        2 
  10 chr10_76857134     AKia    A    T        0      0        2 
  10 chr10_76857134     AOna    A    T        0      0        2 
  10 chr10_76857134     ASom    A    T      0.5      1        2 
  10 chr10_76857134     HCab    A    T        0      0        2 
  10 chr10_76857134     HPrz    A    T        0      0        2 
  10 chr10_76857134     ZBoe    A    T        0      0        2 
  10 chr10_76857134     ZGre    A    T        0      0        2 
  10 chr10_76857134     ZHar    A    T        0      0        2 
  10 chr10_76857134   Sample    A    T        0      0        2 
  10 chr10_76857308     AAsi    A    T        0      0        2 
  10 chr10_76857308     AKia    A    T        0      0        2 
  10 chr10_76857308     AOna    A    T        0      0        2 
  10 chr10_76857308     ASom    A    T        0      0        2 
  10 chr10_76857308     HCab    A    T        0      0        2 
  10 chr10_76857308     HPrz    A    T        0      0        2 
  10 chr10_76857308     ZBoe    A    T        0      0        2 
  10 chr10_76857308     ZGre    A    T        1      2        2 
  10 chr10_76857308     ZHar    A    T        0      0        2 
  10 chr10_76857308   Sample    A    T        0      0        2 
  10 chr10_76860139     AAsi    C    T        0      0        2 
  10 chr10_76860139     AKia    C    T        0      0        2 
  10 chr10_76860139     AOna    C    T        0      0        2 
  10 chr10_76860139     ASom    C    T        0      0        2 
  10 chr10_76860139     HCab    C    T        1      2        2 
  10 chr10_76860139     HPrz    C    T        1      2        2 
  10 chr10_76860139     ZBoe    C    T        0      0        2 
  10 chr10_76860139     ZGre    C    T        0      0        2 
  10 chr10_76860139     ZHar    C    T        0      0        2 
  10 chr10_76860139   Sample    C    T        1      2        2 
  10 chr10_76870821     AAsi    A    G        0      0        2 
  10 chr10_76870821     AKia    A    G        0      0        2 
  10 chr10_76870821     AOna    A    G        0      0        2 
  10 chr10_76870821     ASom    A    G        0      0        2 
  10 chr10_76870821     HCab    A    G        0      0        2 
  10 chr10_76870821     HPrz    A    G        0      0        2 
  10 chr10_76870821     ZBoe    A    G        0      0        2 
  10 chr10_76870821     ZGre    A    G      0.5      1        2 
  10 chr10_76870821     ZHar    A    G        0      0        2 
  10 chr10_76870821   Sample    A    G        0      0        2 
  10 chr10_76874030     AAsi    G    A        1      2        2 
  10 chr10_76874030     AKia    G    A      0.5      1        2 
  10 chr10_76874030     AOna    G    A        1      2        2 
  10 chr10_76874030     ASom    G    A        1      2        2 
  10 chr10_76874030     HCab    G    A        0      0        2 
  10 chr10_76874030     HPrz    G    A        0      0        2 
  10 chr10_76874030     ZBoe    G    A        0      0        2 
  10 chr10_76874030     ZGre    G    A        0      0        2 
  10 chr10_76874030     ZHar    G    A        0      0        2 
  10 chr10_76874030   Sample    G    A        0      0        2 
  10 chr10_76874260     AAsi    T    A        0      0        2 
  10 chr10_76874260     AKia    T    A        0      0        2 
  10 chr10_76874260     AOna    T    A        0      0        2 
  10 chr10_76874260     ASom    T    A        0      0        2 
  10 chr10_76874260     HCab    T    A        1      2        2 
  10 chr10_76874260     HPrz    T    A        1      2        2 
  10 chr10_76874260     ZBoe    T    A        0      0        2 
  10 chr10_76874260     ZGre    T    A        0      0        2 
  10 chr10_76874260     ZHar    T    A        0      0        2 
  10 chr10_76874260   Sample    T    A        1      2        2 
  10 chr10_76877780     AAsi    A    G        0      0        2 
  10 chr10_76877780     AKia    A    G        0      0        2 
  10 chr10_76877780     AOna    A    G        0      0        2 
  10 chr10_76877780     ASom    A    G        0      0        2 
  10 chr10_76877780     HCab    A    G        0      0        2 
  10 chr10_76877780     HPrz    A    G      0.5      1        2 
  10 chr10_76877780     ZBoe    A    G        0      0        2 
  10 chr10_76877780     ZGre    A    G        0      0        2 
  10 chr10_76877780     ZHar    A    G        0      0        2 
  10 chr10_76877780   Sample    A    G        0      0        2 
  10 chr10_76878149     AAsi    C    G        0      0        2 
  10 chr10_76878149     AKia    C    G        0      0        2 
  10 chr10_76878149     AOna    C    G        0      0        2 
  10 chr10_76878149     ASom    C    G        0      0        2 
  10 chr10_76878149     HCab    C    G        1      2        2 
  10 chr10_76878149     HPrz    C    G        1      2        2 
  10 chr10_76878149     ZBoe    C    G        0      0        2 
  10 chr10_76878149     ZGre    C    G        0      0        2 
  10 chr10_76878149     ZHar    C    G        0      0        2 
  10 chr10_76878149   Sample    C    G        1      2        2 
  10 chr10_76880490     AAsi    A    G        0      0        2 
  10 chr10_76880490     AKia    A    G        0      0        2 
  10 chr10_76880490     AOna    A    G        0      0        2 
  10 chr10_76880490     ASom    A    G        0      0        2 
  10 chr10_76880490     HCab    A    G        0      0        2 
  10 chr10_76880490     HPrz    A    G        0      0        2 
  10 chr10_76880490     ZBoe    A    G        0      0        2 
  10 chr10_76880490     ZGre    A    G        0      0        2 
  10 chr10_76880490     ZHar    A    G      0.5      1        2 
  10 chr10_76880490   Sample    A    G        0      0        2 
  10 chr10_76889276     AAsi    T    C        0      0        2 
  10 chr10_76889276     AKia    T    C        0      0        2 
  10 chr10_76889276     AOna    T    C        1      2        2 
  10 chr10_76889276     ASom    T    C        0      0        2 
  10 chr10_76889276     HCab    T    C        0      0        2 
  10 chr10_76889276     HPrz    T    C        0      0        2 
  10 chr10_76889276     ZBoe    T    C        0      0        2 
  10 chr10_76889276     ZGre    T    C        0      0        2 
  10 chr10_76889276     ZHar    T    C        0      0        2 
  10 chr10_76889276   Sample    T    C        0      0        2 
  10 chr10_76896390     AAsi    T    C        0      0        2 
  10 chr10_76896390     AKia    T    C        0      0        2 
  10 chr10_76896390     AOna    T    C        0      0        2 
  10 chr10_76896390     ASom    T    C        0      0        2 
  10 chr10_76896390     HCab    T    C        0      0        2 
  10 chr10_76896390     HPrz    T    C        0      0        2 
  10 chr10_76896390     ZBoe    T    C        0      0        2 
  10 chr10_76896390     ZGre    T    C      0.5      1        2 
  10 chr10_76896390     ZHar    T    C        0      0        2 
  10 chr10_76896390   Sample    T    C        0      0        2 
  10 chr10_76903305     AAsi    A    G        0      0        2 
  10 chr10_76903305     AKia    A    G        0      0        2 
  10 chr10_76903305     AOna    A    G        0      0        2 
  10 chr10_76903305     ASom    A    G        0      0        2 
  10 chr10_76903305     HCab    A    G        0      0        2 
  10 chr10_76903305     HPrz    A    G        0      0        2 
  10 chr10_76903305     ZBoe    A    G        0      0        2 
  10 chr10_76903305     ZGre    A    G        0      0        2 
  10 chr10_76903305     ZHar    A    G        1      2        2 
  10 chr10_76903305   Sample    A    G        0      0        2 
  10 chr10_76906510     AAsi    T    C        0      0        2 
  10 chr10_76906510     AKia    T    C        0      0        2 
  10 chr10_76906510     AOna    T    C        0      0        2 
  10 chr10_76906510     ASom    T    C        0      0        2 
  10 chr10_76906510     HCab    T    C        1      2        2 
  10 chr10_76906510     HPrz    T    C        1      2        2 
  10 chr10_76906510     ZBoe    T    C        0      0        2 
  10 chr10_76906510     ZGre    T    C        0      0        2 
  10 chr10_76906510     ZHar    T    C        0      0        2 
  10 chr10_76906510   Sample    T    C        1      2        2 
  10 chr10_76908037     AAsi    T    G        0      0        2 
  10 chr10_76908037     AKia    T    G        0      0        2 
  10 chr10_76908037     AOna    T    G        0      0        2 
  10 chr10_76908037     ASom    T    G        0      0        2 
  10 chr10_76908037     HCab    T    G        1      2        2 
  10 chr10_76908037     HPrz    T    G        1      2        2 
  10 chr10_76908037     ZBoe    T    G        0      0        2 
  10 chr10_76908037     ZGre    T    G        0      0        2 
  10 chr10_76908037     ZHar    T    G        0      0        2 
  10 chr10_76908037   Sample    T    G        1      2        2 
  10 chr10_76917007     AAsi    C    T        0      0        2 
  10 chr10_76917007     AKia    C    T        0      0        2 
  10 chr10_76917007     AOna    C    T        0      0        2 
  10 chr10_76917007     ASom    C    T        0      0        2 
  10 chr10_76917007     HCab    C    T        0      0        2 
  10 chr10_76917007     HPrz    C    T        0      0        2 
  10 chr10_76917007     ZBoe    C    T        0      0        2 
  10 chr10_76917007     ZGre    C    T      0.5      1        2 
  10 chr10_76917007     ZHar    C    T        0      0        2 
  10 chr10_76917007   Sample    C    T        0      0        2 
  10 chr10_76921379     AAsi    C    T        0      0        2 
  10 chr10_76921379     AKia    C    T        0      0        2 
  10 chr10_76921379     AOna    C    T        0      0        2 
  10 chr10_76921379     ASom    C    T        0      0        2 
  10 chr10_76921379     HCab    C    T        0      0        2 
  10 chr10_76921379     HPrz    C    T        0      0        2 
  10 chr10_76921379     ZBoe    C    T        0      0        2 
  10 chr10_76921379     ZGre    C    T      0.5      1        2 
  10 chr10_76921379     ZHar    C    T        0      0        2 
  10 chr10_76921379   Sample    C    T        0      0        2 
  10 chr10_76921961     AAsi    A    C        0      0        2 
  10 chr10_76921961     AKia    A    C        0      0        2 
  10 chr10_76921961     AOna    A    C        0      0        2 
  10 chr10_76921961     ASom    A    C        0      0        2 
  10 chr10_76921961     HCab    A    C        1      2        2 
  10 chr10_76921961     HPrz    A    C        1      2        2 
  10 chr10_76921961     ZBoe    A    C        0      0        2 
  10 chr10_76921961     ZGre    A    C        0      0        2 
  10 chr10_76921961     ZHar    A    C        0      0        2 
  10 chr10_76921961   Sample    A    C        1      2        2 
  10 chr10_76922407     AAsi    G    A        0      0        2 
  10 chr10_76922407     AKia    G    A        0      0        2 
  10 chr10_76922407     AOna    G    A        0      0        2 
  10 chr10_76922407     ASom    G    A        0      0        2 
  10 chr10_76922407     HCab    G    A        0      0        2 
  10 chr10_76922407     HPrz    G    A        0      0        2 
  10 chr10_76922407     ZBoe    G    A        1      2        2 
  10 chr10_76922407     ZGre    G    A        0      0        2 
  10 chr10_76922407     ZHar    G    A        0      0        2 
  10 chr10_76922407   Sample    G    A        0      0        2 
  10 chr10_76930514     AAsi    G    A        0      0        2 
  10 chr10_76930514     AKia    G    A        0      0        2 
  10 chr10_76930514     AOna    G    A        0      0        2 
  10 chr10_76930514     ASom    G    A        0      0        2 
  10 chr10_76930514     HCab    G    A        0      0        2 
  10 chr10_76930514     HPrz    G    A        0      0        2 
  10 chr10_76930514     ZBoe    G    A      0.5      1        2 
  10 chr10_76930514     ZGre    G    A        0      0        2 
  10 chr10_76930514     ZHar    G    A        0      0        2 
  10 chr10_76930514   Sample    G    A        0      0        2 
  10 chr10_76931878     AAsi    T    C        0      0        2 
  10 chr10_76931878     AKia    T    C        0      0        2 
  10 chr10_76931878     AOna    T    C        0      0        2 
  10 chr10_76931878     ASom    T    C        1      2        2 
  10 chr10_76931878     HCab    T    C        0      0        2 
  10 chr10_76931878     HPrz    T    C        0      0        2 
  10 chr10_76931878     ZBoe    T    C        0      0        2 
  10 chr10_76931878     ZGre    T    C        0      0        2 
  10 chr10_76931878     ZHar    T    C        0      0        2 
  10 chr10_76931878   Sample    T    C        0      0        2 
  10 chr10_76931887     AAsi    T    C        0      0        2 
  10 chr10_76931887     AKia    T    C        0      0        2 
  10 chr10_76931887     AOna    T    C        0      0        2 
  10 chr10_76931887     ASom    T    C        0      0        2 
  10 chr10_76931887     HCab    T    C        0      0        2 
  10 chr10_76931887     HPrz    T    C        0      0        2 
  10 chr10_76931887     ZBoe    T    C        0      0        2 
  10 chr10_76931887     ZGre    T    C        1      2        2 
  10 chr10_76931887     ZHar    T    C        0      0        2 
  10 chr10_76931887   Sample    T    C        0      0        2 
  10 chr10_76937925     AAsi    A    G        0      0        2 
  10 chr10_76937925     AKia    A    G      0.5      1        2 
  10 chr10_76937925     AOna    A    G        0      0        2 
  10 chr10_76937925     ASom    A    G        0      0        2 
  10 chr10_76937925     HCab    A    G        0      0        2 
  10 chr10_76937925     HPrz    A    G        0      0        2 
  10 chr10_76937925     ZBoe    A    G        0      0        2 
  10 chr10_76937925     ZGre    A    G        0      0        2 
  10 chr10_76937925     ZHar    A    G        0      0        2 
  10 chr10_76937925   Sample    A    G        0      0        2 
  10 chr10_76958518     AAsi    A    G        0      0        2 
  10 chr10_76958518     AKia    A    G        0      0        2 
  10 chr10_76958518     AOna    A    G        0      0        2 
  10 chr10_76958518     ASom    A    G        0      0        2 
  10 chr10_76958518     HCab    A    G        1      2        2 
  10 chr10_76958518     HPrz    A    G        1      2        2 
  10 chr10_76958518     ZBoe    A    G        0      0        2 
  10 chr10_76958518     ZGre    A    G        0      0        2 
  10 chr10_76958518     ZHar    A    G        0      0        2 
  10 chr10_76958518   Sample    A    G        1      2        2 
  10 chr10_76969434     AAsi    A    G        0      0        2 
  10 chr10_76969434     AKia    A    G        0      0        2 
  10 chr10_76969434     AOna    A    G        0      0        2 
  10 chr10_76969434     ASom    A    G        0      0        2 
  10 chr10_76969434     HCab    A    G        0      0        2 
  10 chr10_76969434     HPrz    A    G        0      0        2 
  10 chr10_76969434     ZBoe    A    G        1      2        2 
  10 chr10_76969434     ZGre    A    G      0.5      1        2 
  10 chr10_76969434     ZHar    A    G        0      0        2 
  10 chr10_76969434   Sample    A    G        0      0        2 
  10 chr10_76971043     AAsi    C    T        0      0        2 
  10 chr10_76971043     AKia    C    T        0      0        2 
  10 chr10_76971043     AOna    C    T        0      0        2 
  10 chr10_76971043     ASom    C    T        0      0        2 
  10 chr10_76971043     HCab    C    T        1      2        2 
  10 chr10_76971043     HPrz    C    T        1      2        2 
  10 chr10_76971043     ZBoe    C    T        0      0        2 
  10 chr10_76971043     ZGre    C    T        0      0        2 
  10 chr10_76971043     ZHar    C    T        0      0        2 
  10 chr10_76971043   Sample    C    T        1      2        2 
  10 chr10_76971140     AAsi    T    C        0      0        2 
  10 chr10_76971140     AKia    T    C        0      0        2 
  10 chr10_76971140     AOna    T    C        0      0        2 
  10 chr10_76971140     ASom    T    C        0      0        2 
  10 chr10_76971140     HCab    T    C        0      0        2 
  10 chr10_76971140     HPrz    T    C        0      0        2 
  10 chr10_76971140     ZBoe    T    C      0.5      1        2 
  10 chr10_76971140     ZGre    T    C        0      0        2 
  10 chr10_76971140     ZHar    T    C        0      0        2 
  10 chr10_76971140   Sample    T    C        0      0        2 
  10 chr10_76975378     AAsi    A    C        0      0        2 
  10 chr10_76975378     AKia    A    C        0      0        2 
  10 chr10_76975378     AOna    A    C        0      0        2 
  10 chr10_76975378     ASom    A    C        0      0        2 
  10 chr10_76975378     HCab    A    C        1      2        2 
  10 chr10_76975378     HPrz    A    C      0.5      1        2 
  10 chr10_76975378     ZBoe    A    C        0      0        2 
  10 chr10_76975378     ZGre    A    C        0      0        2 
  10 chr10_76975378     ZHar    A    C        0      0        2 
  10 chr10_76975378   Sample    A    C        1      2        2 
  10 chr10_76988888     AAsi    A    G        0      0        2 
  10 chr10_76988888     AKia    A    G        0      0        2 
  10 chr10_76988888     AOna    A    G        0      0        2 
  10 chr10_76988888     ASom    A    G        0      0        2 
  10 chr10_76988888     HCab    A    G        0      0        2 
  10 chr10_76988888     HPrz    A    G        0      0        2 
  10 chr10_76988888     ZBoe    A    G      0.5      1        2 
  10 chr10_76988888     ZGre    A    G        0      0        2 
  10 chr10_76988888     ZHar    A    G        0      0        2 
  10 chr10_76988888   Sample    A    G        0      0        2 
  10 chr10_76989188     AAsi    A    G        0      0        2 
  10 chr10_76989188     AKia    A    G        0      0        2 
  10 chr10_76989188     AOna    A    G        0      0        2 
  10 chr10_76989188     ASom    A    G        0      0        2 
  10 chr10_76989188     HCab    A    G        1      2        2 
  10 chr10_76989188     HPrz    A    G        1      2        2 
  10 chr10_76989188     ZBoe    A    G        0      0        2 
  10 chr10_76989188     ZGre    A    G        0      0        2 
  10 chr10_76989188     ZHar    A    G        0      0        2 
  10 chr10_76989188   Sample    A    G        1      2        2 
  10 chr10_76991106     AAsi    C    A        0      0        2 
  10 chr10_76991106     AKia    C    A        0      0        2 
  10 chr10_76991106     AOna    C    A        0      0        2 
  10 chr10_76991106     ASom    C    A        0      0        2 
  10 chr10_76991106     HCab    C    A        1      2        2 
  10 chr10_76991106     HPrz    C    A      0.5      1        2 
  10 chr10_76991106     ZBoe    C    A        0      0        2 
  10 chr10_76991106     ZGre    C    A        0      0        2 
  10 chr10_76991106     ZHar    C    A        0      0        2 
  10 chr10_76991106   Sample    C    A        1      2        2 
  10 chr10_76993950     AAsi    T    C        0      0        2 
  10 chr10_76993950     AKia    T    C        0      0        2 
  10 chr10_76993950     AOna    T    C        0      0        2 
  10 chr10_76993950     ASom    T    C        0      0        2 
  10 chr10_76993950     HCab    T    C        1      2        2 
  10 chr10_76993950     HPrz    T    C        1      2        2 
  10 chr10_76993950     ZBoe    T    C        0      0        2 
  10 chr10_76993950     ZGre    T    C        0      0        2 
  10 chr10_76993950     ZHar    T    C        0      0        2 
  10 chr10_76993950   Sample    T    C        1      2        2 
  10 chr10_76997755     AAsi    C    T        0      0        2 
  10 chr10_76997755     AKia    C    T        0      0        2 
  10 chr10_76997755     AOna    C    T        0      0        2 
  10 chr10_76997755     ASom    C    T        0      0        2 
  10 chr10_76997755     HCab    C    T        0      0        2 
  10 chr10_76997755     HPrz    C    T      0.5      1        2 
  10 chr10_76997755     ZBoe    C    T        0      0        2 
  10 chr10_76997755     ZGre    C    T        0      0        2 
  10 chr10_76997755     ZHar    C    T        0      0        2 
  10 chr10_76997755   Sample    C    T        1      2        2 
  10 chr10_76999329     AAsi    A    C        0      0        2 
  10 chr10_76999329     AKia    A    C        0      0        2 
  10 chr10_76999329     AOna    A    C        0      0        2 
  10 chr10_76999329     ASom    A    C        0      0        2 
  10 chr10_76999329     HCab    A    C        1      2        2 
  10 chr10_76999329     HPrz    A    C      0.5      1        2 
  10 chr10_76999329     ZBoe    A    C        0      0        2 
  10 chr10_76999329     ZGre    A    C        0      0        2 
  10 chr10_76999329     ZHar    A    C        0      0        2 
  10 chr10_76999329   Sample    A    C        0      0        2 
  10 chr10_77006364     AAsi    G    C        0      0        2 
  10 chr10_77006364     AKia    G    C        0      0        2 
  10 chr10_77006364     AOna    G    C        0      0        2 
  10 chr10_77006364     ASom    G    C        0      0        2 
  10 chr10_77006364     HCab    G    C        1      2        2 
  10 chr10_77006364     HPrz    G    C        1      2        2 
  10 chr10_77006364     ZBoe    G    C        0      0        2 
  10 chr10_77006364     ZGre    G    C        0      0        2 
  10 chr10_77006364     ZHar    G    C        0      0        2 
  10 chr10_77006364   Sample    G    C        1      2        2 
  10 chr10_77007589     AAsi    G    A        1      2        2 
  10 chr10_77007589     AKia    G    A        0      0        2 
  10 chr10_77007589     AOna    G    A        0      0        2 
  10 chr10_77007589     ASom    G    A        1      2        2 
  10 chr10_77007589     HCab    G    A        0      0        2 
  10 chr10_77007589     HPrz    G    A        0      0        2 
  10 chr10_77007589     ZBoe    G    A      0.5      1        2 
  10 chr10_77007589     ZGre    G    A        1      2        2 
  10 chr10_77007589     ZHar    G    A        1      2        2 
  10 chr10_77007589   Sample    G    A        0      0        2 
  10 chr10_77012015     AAsi    A    T        0      0        2 
  10 chr10_77012015     AKia    A    T        0      0        2 
  10 chr10_77012015     AOna    A    T        0      0        2 
  10 chr10_77012015     ASom    A    T        0      0        2 
  10 chr10_77012015     HCab    A    T        1      2        2 
  10 chr10_77012015     HPrz    A    T        1      2        2 
  10 chr10_77012015     ZBoe    A    T        0      0        2 
  10 chr10_77012015     ZGre    A    T        0      0        2 
  10 chr10_77012015     ZHar    A    T        0      0        2 
  10 chr10_77012015   Sample    A    T        1      2        2 
  10 chr10_77014245     AAsi    G    T        0      0        2 
  10 chr10_77014245     AKia    G    T        0      0        2 
  10 chr10_77014245     AOna    G    T        0      0        2 
  10 chr10_77014245     ASom    G    T        0      0        2 
  10 chr10_77014245     HCab    G    T        0      0        2 
  10 chr10_77014245     HPrz    G    T        0      0        2 
  10 chr10_77014245     ZBoe    G    T        0      0        2 
  10 chr10_77014245     ZGre    G    T        0      0        2 
  10 chr10_77014245     ZHar    G    T      0.5      1        2 
  10 chr10_77014245   Sample    G    T        0      0        2 
  10 chr10_77015565     AAsi    T    C        0      0        2 
  10 chr10_77015565     AKia    T    C        0      0        2 
  10 chr10_77015565     AOna    T    C        0      0        2 
  10 chr10_77015565     ASom    T    C        0      0        2 
  10 chr10_77015565     HCab    T    C        1      2        2 
  10 chr10_77015565     HPrz    T    C        1      2        2 
  10 chr10_77015565     ZBoe    T    C        0      0        2 
  10 chr10_77015565     ZGre    T    C        0      0        2 
  10 chr10_77015565     ZHar    T    C        0      0        2 
  10 chr10_77015565   Sample    T    C        1      2        2 
  10 chr10_77019897     AAsi    A    G        0      0        2 
  10 chr10_77019897     AKia    A    G        0      0        2 
  10 chr10_77019897     AOna    A    G        1      2        2 
  10 chr10_77019897     ASom    A    G        0      0        2 
  10 chr10_77019897     HCab    A    G        0      0        2 
  10 chr10_77019897     HPrz    A    G        0      0        2 
  10 chr10_77019897     ZBoe    A    G        0      0        2 
  10 chr10_77019897     ZGre    A    G        0      0        2 
  10 chr10_77019897     ZHar    A    G        0      0        2 
  10 chr10_77019897   Sample    A    G        0      0        2 
  10 chr10_77021335     AAsi    C    A        0      0        2 
  10 chr10_77021335     AKia    C    A      0.5      1        2 
  10 chr10_77021335     AOna    C    A        0      0        2 
  10 chr10_77021335     ASom    C    A        0      0        2 
  10 chr10_77021335     HCab    C    A        0      0        2 
  10 chr10_77021335     HPrz    C    A        0      0        2 
  10 chr10_77021335     ZBoe    C    A        0      0        2 
  10 chr10_77021335     ZGre    C    A        0      0        2 
  10 chr10_77021335     ZHar    C    A        0      0        2 
  10 chr10_77021335   Sample    C    A        0      0        2 
  10 chr10_77025333     AAsi    T    C        1      2        2 
  10 chr10_77025333     AKia    T    C        0      0        2 
  10 chr10_77025333     AOna    T    C        0      0        2 
  10 chr10_77025333     ASom    T    C        1      2        2 
  10 chr10_77025333     HCab    T    C        0      0        2 
  10 chr10_77025333     HPrz    T    C        0      0        2 
  10 chr10_77025333     ZBoe    T    C        1      2        2 
  10 chr10_77025333     ZGre    T    C        1      2        2 
  10 chr10_77025333     ZHar    T    C        1      2        2 
  10 chr10_77025333   Sample    T    C        0      0        2 
  10 chr10_77031087     AAsi    G    T        1      2        2 
  10 chr10_77031087     AKia    G    T        0      0        2 
  10 chr10_77031087     AOna    G    T        0      0        2 
  10 chr10_77031087     ASom    G    T        1      2        2 
  10 chr10_77031087     HCab    G    T        0      0        2 
  10 chr10_77031087     HPrz    G    T        0      0        2 
  10 chr10_77031087     ZBoe    G    T        0      0        2 
  10 chr10_77031087     ZGre    G    T        0      0        2 
  10 chr10_77031087     ZHar    G    T        0      0        2 
  10 chr10_77031087   Sample    G    T        0      0        2 
  10 chr10_77036325     AAsi    G    A        0      0        2 
  10 chr10_77036325     AKia    G    A        1      2        2 
  10 chr10_77036325     AOna    G    A        0      0        2 
  10 chr10_77036325     ASom    G    A        0      0        2 
  10 chr10_77036325     HCab    G    A        0      0        2 
  10 chr10_77036325     HPrz    G    A        0      0        2 
  10 chr10_77036325     ZBoe    G    A        0      0        2 
  10 chr10_77036325     ZGre    G    A        0      0        2 
  10 chr10_77036325     ZHar    G    A        0      0        2 
  10 chr10_77036325   Sample    G    A        0      0        2 
  10 chr10_77045792     AAsi    G    T      0.5      1        2 
  10 chr10_77045792     AKia    G    T        0      0        2 
  10 chr10_77045792     AOna    G    T        0      0        2 
  10 chr10_77045792     ASom    G    T      0.5      1        2 
  10 chr10_77045792     HCab    G    T        0      0        2 
  10 chr10_77045792     HPrz    G    T        0      0        2 
  10 chr10_77045792     ZBoe    G    T        0      0        2 
  10 chr10_77045792     ZGre    G    T        0      0        2 
  10 chr10_77045792     ZHar    G    T        0      0        2 
  10 chr10_77045792   Sample    G    T        0      0        2 
  10 chr10_77050701     AAsi    T    G        0      0        2 
  10 chr10_77050701     AKia    T    G        0      0        2 
  10 chr10_77050701     AOna    T    G        0      0        2 
  10 chr10_77050701     ASom    T    G      0.5      1        2 
  10 chr10_77050701     HCab    T    G        0      0        2 
  10 chr10_77050701     HPrz    T    G        0      0        2 
  10 chr10_77050701     ZBoe    T    G        0      0        2 
  10 chr10_77050701     ZGre    T    G        0      0        2 
  10 chr10_77050701     ZHar    T    G        0      0        2 
  10 chr10_77050701   Sample    T    G        0      0        2 
  10 chr10_77053618     AAsi    T    C        0      0        2 
  10 chr10_77053618     AKia    T    C        0      0        2 
  10 chr10_77053618     AOna    T    C        1      2        2 
  10 chr10_77053618     ASom    T    C        0      0        2 
  10 chr10_77053618     HCab    T    C        0      0        2 
  10 chr10_77053618     HPrz    T    C        0      0        2 
  10 chr10_77053618     ZBoe    T    C        0      0        2 
  10 chr10_77053618     ZGre    T    C        0      0        2 
  10 chr10_77053618     ZHar    T    C        0      0        2 
  10 chr10_77053618   Sample    T    C        0      0        2 
  10 chr10_77054105     AAsi    C    T        0      0        2 
  10 chr10_77054105     AKia    C    T        0      0        2 
  10 chr10_77054105     AOna    C    T        0      0        2 
  10 chr10_77054105     ASom    C    T        0      0        2 
  10 chr10_77054105     HCab    C    T        1      2        2 
  10 chr10_77054105     HPrz    C    T        1      2        2 
  10 chr10_77054105     ZBoe    C    T        0      0        2 
  10 chr10_77054105     ZGre    C    T        0      0        2 
  10 chr10_77054105     ZHar    C    T        0      0        2 
  10 chr10_77054105   Sample    C    T        0      0        2 
  10 chr10_77069029     AAsi    A    G      0.5      1        2 
  10 chr10_77069029     AKia    A    G        0      0        2 
  10 chr10_77069029     AOna    A    G        0      0        2 
  10 chr10_77069029     ASom    A    G        1      2        2 
  10 chr10_77069029     HCab    A    G        0      0        2 
  10 chr10_77069029     HPrz    A    G        0      0        2 
  10 chr10_77069029     ZBoe    A    G        0      0        2 
  10 chr10_77069029     ZGre    A    G        0      0        2 
  10 chr10_77069029     ZHar    A    G        0      0        2 
  10 chr10_77069029   Sample    A    G        0      0        2 
  10 chr10_77073829     AAsi    T    A        0      0        2 
  10 chr10_77073829     AKia    T    A      0.5      1        2 
  10 chr10_77073829     AOna    T    A        0      0        2 
  10 chr10_77073829     ASom    T    A        0      0        2 
  10 chr10_77073829     HCab    T    A        0      0        2 
  10 chr10_77073829     HPrz    T    A        0      0        2 
  10 chr10_77073829     ZBoe    T    A        0      0        2 
  10 chr10_77073829     ZGre    T    A        0      0        2 
  10 chr10_77073829     ZHar    T    A        0      0        2 
  10 chr10_77073829   Sample    T    A        0      0        2 
  10 chr10_77086348     AAsi    A    G        0      0        2 
  10 chr10_77086348     AKia    A    G        0      0        2 
  10 chr10_77086348     AOna    A    G        0      0        2 
  10 chr10_77086348     ASom    A    G        0      0        2 
  10 chr10_77086348     HCab    A    G        1      2        2 
  10 chr10_77086348     HPrz    A    G        1      2        2 
  10 chr10_77086348     ZBoe    A    G        0      0        2 
  10 chr10_77086348     ZGre    A    G        0      0        2 
  10 chr10_77086348     ZHar    A    G        0      0        2 
  10 chr10_77086348   Sample    A    G        1      2        2 
  10 chr10_77094016     AAsi    A    G        0      0        2 
  10 chr10_77094016     AKia    A    G        0      0        2 
  10 chr10_77094016     AOna    A    G        0      0        2 
  10 chr10_77094016     ASom    A    G        0      0        2 
  10 chr10_77094016     HCab    A    G        1      2        2 
  10 chr10_77094016     HPrz    A    G        1      2        2 
  10 chr10_77094016     ZBoe    A    G        0      0        2 
  10 chr10_77094016     ZGre    A    G        0      0        2 
  10 chr10_77094016     ZHar    A    G        0      0        2 
  10 chr10_77094016   Sample    A    G        1      2        2 
  10 chr10_77094383     AAsi    C    G        0      0        2 
  10 chr10_77094383     AKia    C    G        0      0        2 
  10 chr10_77094383     AOna    C    G        0      0        2 
  10 chr10_77094383     ASom    C    G        0      0        2 
  10 chr10_77094383     HCab    C    G        0      0        2 
  10 chr10_77094383     HPrz    C    G        0      0        2 
  10 chr10_77094383     ZBoe    C    G      0.5      1        2 
  10 chr10_77094383     ZGre    C    G        0      0        2 
  10 chr10_77094383     ZHar    C    G        0      0        2 
  10 chr10_77094383   Sample    C    G        0      0        2 
  10 chr10_77096725     AAsi    C    T        0      0        2 
  10 chr10_77096725     AKia    C    T        0      0        2 
  10 chr10_77096725     AOna    C    T        0      0        2 
  10 chr10_77096725     ASom    C    T        0      0        2 
  10 chr10_77096725     HCab    C    T        1      2        2 
  10 chr10_77096725     HPrz    C    T        1      2        2 
  10 chr10_77096725     ZBoe    C    T        0      0        2 
  10 chr10_77096725     ZGre    C    T        0      0        2 
  10 chr10_77096725     ZHar    C    T        0      0        2 
  10 chr10_77096725   Sample    C    T        1      2        2 
  10 chr10_77099970     AAsi    C    T        0      0        2 
  10 chr10_77099970     AKia    C    T        0      0        2 
  10 chr10_77099970     AOna    C    T        0      0        2 
  10 chr10_77099970     ASom    C    T        0      0        2 
  10 chr10_77099970     HCab    C    T        1      2        2 
  10 chr10_77099970     HPrz    C    T        1      2        2 
  10 chr10_77099970     ZBoe    C    T        0      0        2 
  10 chr10_77099970     ZGre    C    T        0      0        2 
  10 chr10_77099970     ZHar    C    T        0      0        2 
  10 chr10_77099970   Sample    C    T        1      2        2 
  10 chr10_77100908     AAsi    G    C        0      0        2 
  10 chr10_77100908     AKia    G    C        0      0        2 
  10 chr10_77100908     AOna    G    C        0      0        2 
  10 chr10_77100908     ASom    G    C        0      0        2 
  10 chr10_77100908     HCab    G    C        0      0        2 
  10 chr10_77100908     HPrz    G    C        0      0        2 
  10 chr10_77100908     ZBoe    G    C        0      0        2 
  10 chr10_77100908     ZGre    G    C        0      0        2 
  10 chr10_77100908     ZHar    G    C      0.5      1        2 
  10 chr10_77100908   Sample    G    C        0      0        2 
  10 chr10_77105848     AAsi    T    G        0      0        2 
  10 chr10_77105848     AKia    T    G        0      0        2 
  10 chr10_77105848     AOna    T    G        0      0        2 
  10 chr10_77105848     ASom    T    G      0.5      1        2 
  10 chr10_77105848     HCab    T    G        0      0        2 
  10 chr10_77105848     HPrz    T    G        0      0        2 
  10 chr10_77105848     ZBoe    T    G        0      0        2 
  10 chr10_77105848     ZGre    T    G        0      0        2 
  10 chr10_77105848     ZHar    T    G        0      0        2 
  10 chr10_77105848   Sample    T    G        0      0        2 
  10 chr10_77137160     AAsi    C    G        0      0        2 
  10 chr10_77137160     AKia    C    G        0      0        2 
  10 chr10_77137160     AOna    C    G        0      0        2 
  10 chr10_77137160     ASom    C    G        0      0        2 
  10 chr10_77137160     HCab    C    G        1      2        2 
  10 chr10_77137160     HPrz    C    G        1      2        2 
  10 chr10_77137160     ZBoe    C    G        0      0        2 
  10 chr10_77137160     ZGre    C    G        0      0        2 
  10 chr10_77137160     ZHar    C    G        0      0        2 
  10 chr10_77137160   Sample    C    G        1      2        2 
  10 chr10_77139262     AAsi    C    T        1      2        2 
  10 chr10_77139262     AKia    C    T        0      0        2 
  10 chr10_77139262     AOna    C    T        0      0        2 
  10 chr10_77139262     ASom    C    T        1      2        2 
  10 chr10_77139262     HCab    C    T        0      0        2 
  10 chr10_77139262     HPrz    C    T        0      0        2 
  10 chr10_77139262     ZBoe    C    T        0      0        2 
  10 chr10_77139262     ZGre    C    T        0      0        2 
  10 chr10_77139262     ZHar    C    T        0      0        2 
  10 chr10_77139262   Sample    C    T        0      0        2 
  10 chr10_77142362     AAsi    A    G        0      0        2 
  10 chr10_77142362     AKia    A    G        0      0        2 
  10 chr10_77142362     AOna    A    G        0      0        2 
  10 chr10_77142362     ASom    A    G        0      0        2 
  10 chr10_77142362     HCab    A    G        1      2        2 
  10 chr10_77142362     HPrz    A    G        1      2        2 
  10 chr10_77142362     ZBoe    A    G        0      0        2 
  10 chr10_77142362     ZGre    A    G        0      0        2 
  10 chr10_77142362     ZHar    A    G        0      0        2 
  10 chr10_77142362   Sample    A    G        1      2        2 
  10 chr10_77142718     AAsi    G    A        0      0        2 
  10 chr10_77142718     AKia    G    A      0.5      1        2 
  10 chr10_77142718     AOna    G    A        0      0        2 
  10 chr10_77142718     ASom    G    A        0      0        2 
  10 chr10_77142718     HCab    G    A        0      0        2 
  10 chr10_77142718     HPrz    G    A        0      0        2 
  10 chr10_77142718     ZBoe    G    A        0      0        2 
  10 chr10_77142718     ZGre    G    A        0      0        2 
  10 chr10_77142718     ZHar    G    A        0      0        2 
  10 chr10_77142718   Sample    G    A        0      0        2 
  10 chr10_77146786     AAsi    G    A        0      0        2 
  10 chr10_77146786     AKia    G    A        0      0        2 
  10 chr10_77146786     AOna    G    A        0      0        2 
  10 chr10_77146786     ASom    G    A        0      0        2 
  10 chr10_77146786     HCab    G    A        0      0        2 
  10 chr10_77146786     HPrz    G    A        0      0        2 
  10 chr10_77146786     ZBoe    G    A        0      0        2 
  10 chr10_77146786     ZGre    G    A        1      2        2 
  10 chr10_77146786     ZHar    G    A        0      0        2 
  10 chr10_77146786   Sample    G    A        0      0        2 
  10 chr10_77148176     AAsi    T    C        0      0        2 
  10 chr10_77148176     AKia    T    C        0      0        2 
  10 chr10_77148176     AOna    T    C        0      0        2 
  10 chr10_77148176     ASom    T    C      0.5      1        2 
  10 chr10_77148176     HCab    T    C        0      0        2 
  10 chr10_77148176     HPrz    T    C        0      0        2 
  10 chr10_77148176     ZBoe    T    C        0      0        2 
  10 chr10_77148176     ZGre    T    C        0      0        2 
  10 chr10_77148176     ZHar    T    C        0      0        2 
  10 chr10_77148176   Sample    T    C        0      0        2 
  10 chr10_77150403     AAsi    A    C        0      0        2 
  10 chr10_77150403     AKia    A    C        0      0        2 
  10 chr10_77150403     AOna    A    C        0      0        2 
  10 chr10_77150403     ASom    A    C        0      0        2 
  10 chr10_77150403     HCab    A    C        0      0        2 
  10 chr10_77150403     HPrz    A    C      0.5      1        2 
  10 chr10_77150403     ZBoe    A    C        0      0        2 
  10 chr10_77150403     ZGre    A    C        0      0        2 
  10 chr10_77150403     ZHar    A    C        0      0        2 
  10 chr10_77150403   Sample    A    C        0      0        2 
  10 chr10_77155535     AAsi    G    A        1      2        2 
  10 chr10_77155535     AKia    G    A        0      0        2 
  10 chr10_77155535     AOna    G    A        0      0        2 
  10 chr10_77155535     ASom    G    A        1      2        2 
  10 chr10_77155535     HCab    G    A        0      0        2 
  10 chr10_77155535     HPrz    G    A        0      0        2 
  10 chr10_77155535     ZBoe    G    A        1      2        2 
  10 chr10_77155535     ZGre    G    A        1      2        2 
  10 chr10_77155535     ZHar    G    A        1      2        2 
  10 chr10_77155535   Sample    G    A        0      0        2 
  10 chr10_77161923     AAsi    G    A        0      0        2 
  10 chr10_77161923     AKia    G    A        0      0        2 
  10 chr10_77161923     AOna    G    A        0      0        2 
  10 chr10_77161923     ASom    G    A        0      0        2 
  10 chr10_77161923     HCab    G    A        0      0        2 
  10 chr10_77161923     HPrz    G    A        0      0        2 
  10 chr10_77161923     ZBoe    G    A        0      0        2 
  10 chr10_77161923     ZGre    G    A        1      2        2 
  10 chr10_77161923     ZHar    G    A        0      0        2 
  10 chr10_77161923   Sample    G    A        0      0        2 
  10 chr10_77167067     AAsi    A    G        0      0        2 
  10 chr10_77167067     AKia    A    G        0      0        2 
  10 chr10_77167067     AOna    A    G        0      0        2 
  10 chr10_77167067     ASom    A    G      0.5      1        2 
  10 chr10_77167067     HCab    A    G        0      0        2 
  10 chr10_77167067     HPrz    A    G        0      0        2 
  10 chr10_77167067     ZBoe    A    G        0      0        2 
  10 chr10_77167067     ZGre    A    G        0      0        2 
  10 chr10_77167067     ZHar    A    G        0      0        2 
  10 chr10_77167067   Sample    A    G        0      0        2 
  10 chr10_77169060     AAsi    G    C        0      0        2 
  10 chr10_77169060     AKia    G    C        1      2        2 
  10 chr10_77169060     AOna    G    C        0      0        2 
  10 chr10_77169060     ASom    G    C        0      0        2 
  10 chr10_77169060     HCab    G    C        0      0        2 
  10 chr10_77169060     HPrz    G    C        0      0        2 
  10 chr10_77169060     ZBoe    G    C        0      0        2 
  10 chr10_77169060     ZGre    G    C        0      0        2 
  10 chr10_77169060     ZHar    G    C        0      0        2 
  10 chr10_77169060   Sample    G    C        0      0        2 
  10 chr10_77171901     AAsi    C    T        0      0        2 
  10 chr10_77171901     AKia    C    T        1      2        2 
  10 chr10_77171901     AOna    C    T        0      0        2 
  10 chr10_77171901     ASom    C    T        0      0        2 
  10 chr10_77171901     HCab    C    T        0      0        2 
  10 chr10_77171901     HPrz    C    T        0      0        2 
  10 chr10_77171901     ZBoe    C    T        0      0        2 
  10 chr10_77171901     ZGre    C    T        0      0        2 
  10 chr10_77171901     ZHar    C    T        0      0        2 
  10 chr10_77171901   Sample    C    T        0      0        2 
  10 chr10_77178580     AAsi    A    G        0      0        2 
  10 chr10_77178580     AKia    A    G        0      0        2 
  10 chr10_77178580     AOna    A    G        1      2        2 
  10 chr10_77178580     ASom    A    G        0      0        2 
  10 chr10_77178580     HCab    A    G        0      0        2 
  10 chr10_77178580     HPrz    A    G        0      0        2 
  10 chr10_77178580     ZBoe    A    G        0      0        2 
  10 chr10_77178580     ZGre    A    G        0      0        2 
  10 chr10_77178580     ZHar    A    G        0      0        2 
  10 chr10_77178580   Sample    A    G        0      0        2 
  10 chr10_77182312     AAsi    C    G        0      0        2 
  10 chr10_77182312     AKia    C    G        0      0        2 
  10 chr10_77182312     AOna    C    G        0      0        2 
  10 chr10_77182312     ASom    C    G        0      0        2 
  10 chr10_77182312     HCab    C    G        0      0        2 
  10 chr10_77182312     HPrz    C    G      0.5      1        2 
  10 chr10_77182312     ZBoe    C    G        0      0        2 
  10 chr10_77182312     ZGre    C    G        0      0        2 
  10 chr10_77182312     ZHar    C    G        0      0        2 
  10 chr10_77182312   Sample    C    G        0      0        2 
  10 chr10_77182639     AAsi    T    C        0      0        2 
  10 chr10_77182639     AKia    T    C        0      0        2 
  10 chr10_77182639     AOna    T    C        0      0        2 
  10 chr10_77182639     ASom    T    C      0.5      1        2 
  10 chr10_77182639     HCab    T    C        0      0        2 
  10 chr10_77182639     HPrz    T    C        0      0        2 
  10 chr10_77182639     ZBoe    T    C        0      0        2 
  10 chr10_77182639     ZGre    T    C        0      0        2 
  10 chr10_77182639     ZHar    T    C        0      0        2 
  10 chr10_77182639   Sample    T    C        0      0        2 
  10 chr10_77187008     AAsi    A    T        0      0        2 
  10 chr10_77187008     AKia    A    T        0      0        2 
  10 chr10_77187008     AOna    A    T        0      0        2 
  10 chr10_77187008     ASom    A    T        0      0        2 
  10 chr10_77187008     HCab    A    T        1      2        2 
  10 chr10_77187008     HPrz    A    T        1      2        2 
  10 chr10_77187008     ZBoe    A    T        0      0        2 
  10 chr10_77187008     ZGre    A    T        0      0        2 
  10 chr10_77187008     ZHar    A    T        0      0        2 
  10 chr10_77187008   Sample    A    T        1      2        2 
  10 chr10_77197572     AAsi    C    T        0      0        2 
  10 chr10_77197572     AKia    C    T        0      0        2 
  10 chr10_77197572     AOna    C    T        0      0        2 
  10 chr10_77197572     ASom    C    T        0      0        2 
  10 chr10_77197572     HCab    C    T        1      2        2 
  10 chr10_77197572     HPrz    C    T        0      0        2 
  10 chr10_77197572     ZBoe    C    T        0      0        2 
  10 chr10_77197572     ZGre    C    T        0      0        2 
  10 chr10_77197572     ZHar    C    T        0      0        2 
  10 chr10_77197572   Sample    C    T        1      2        2 
  10 chr10_77202357     AAsi    T    C        0      0        2 
  10 chr10_77202357     AKia    T    C        0      0        2 
  10 chr10_77202357     AOna    T    C        0      0        2 
  10 chr10_77202357     ASom    T    C        0      0        2 
  10 chr10_77202357     HCab    T    C        1      2        2 
  10 chr10_77202357     HPrz    T    C        1      2        2 
  10 chr10_77202357     ZBoe    T    C        0      0        2 
  10 chr10_77202357     ZGre    T    C        0      0        2 
  10 chr10_77202357     ZHar    T    C        0      0        2 
  10 chr10_77202357   Sample    T    C        1      2        2 
  10 chr10_77205820     AAsi    G    A        0      0        2 
  10 chr10_77205820     AKia    G    A        0      0        2 
  10 chr10_77205820     AOna    G    A        0      0        2 
  10 chr10_77205820     ASom    G    A        0      0        2 
  10 chr10_77205820     HCab    G    A        1      2        2 
  10 chr10_77205820     HPrz    G    A        1      2        2 
  10 chr10_77205820     ZBoe    G    A        0      0        2 
  10 chr10_77205820     ZGre    G    A        0      0        2 
  10 chr10_77205820     ZHar    G    A        0      0        2 
  10 chr10_77205820   Sample    G    A        1      2        2 
  10 chr10_77209553     AAsi    A    G        0      0        2 
  10 chr10_77209553     AKia    A    G        0      0        2 
  10 chr10_77209553     AOna    A    G        0      0        2 
  10 chr10_77209553     ASom    A    G        0      0        2 
  10 chr10_77209553     HCab    A    G        1      2        2 
  10 chr10_77209553     HPrz    A    G        1      2        2 
  10 chr10_77209553     ZBoe    A    G        0      0        2 
  10 chr10_77209553     ZGre    A    G        0      0        2 
  10 chr10_77209553     ZHar    A    G        0      0        2 
  10 chr10_77209553   Sample    A    G        1      2        2 
  10 chr10_77211762     AAsi    A    T        1      2        2 
  10 chr10_77211762     AKia    A    T        0      0        2 
  10 chr10_77211762     AOna    A    T        0      0        2 
  10 chr10_77211762     ASom    A    T      0.5      1        2 
  10 chr10_77211762     HCab    A    T        0      0        2 
  10 chr10_77211762     HPrz    A    T        0      0        2 
  10 chr10_77211762     ZBoe    A    T        0      0        2 
  10 chr10_77211762     ZGre    A    T        0      0        2 
  10 chr10_77211762     ZHar    A    T        0      0        2 
  10 chr10_77211762   Sample    A    T        0      0        2 
  10 chr10_77217072     AAsi    A    G        0      0        2 
  10 chr10_77217072     AKia    A    G        0      0        2 
  10 chr10_77217072     AOna    A    G        0      0        2 
  10 chr10_77217072     ASom    A    G        0      0        2 
  10 chr10_77217072     HCab    A    G        1      2        2 
  10 chr10_77217072     HPrz    A    G      0.5      1        2 
  10 chr10_77217072     ZBoe    A    G        0      0        2 
  10 chr10_77217072     ZGre    A    G        0      0        2 
  10 chr10_77217072     ZHar    A    G        0      0        2 
  10 chr10_77217072   Sample    A    G        1      2        2 
  10 chr10_77223678     AAsi    A    G        0      0        2 
  10 chr10_77223678     AKia    A    G        0      0        2 
  10 chr10_77223678     AOna    A    G        0      0        2 
  10 chr10_77223678     ASom    A    G        0      0        2 
  10 chr10_77223678     HCab    A    G        0      0        2 
  10 chr10_77223678     HPrz    A    G        0      0        2 
  10 chr10_77223678     ZBoe    A    G      0.5      1        2 
  10 chr10_77223678     ZGre    A    G        0      0        2 
  10 chr10_77223678     ZHar    A    G        0      0        2 
  10 chr10_77223678   Sample    A    G        0      0        2 
  10 chr10_77227543     AAsi    C    G        0      0        2 
  10 chr10_77227543     AKia    C    G        0      0        2 
  10 chr10_77227543     AOna    C    G        1      2        2 
  10 chr10_77227543     ASom    C    G        0      0        2 
  10 chr10_77227543     HCab    C    G        0      0        2 
  10 chr10_77227543     HPrz    C    G        0      0        2 
  10 chr10_77227543     ZBoe    C    G        0      0        2 
  10 chr10_77227543     ZGre    C    G        0      0        2 
  10 chr10_77227543     ZHar    C    G        0      0        2 
  10 chr10_77227543   Sample    C    G        0      0        2 
  10 chr10_77229676     AAsi    A    G        0      0        2 
  10 chr10_77229676     AKia    A    G        1      2        2 
  10 chr10_77229676     AOna    A    G        1      2        2 
  10 chr10_77229676     ASom    A    G        0      0        2 
  10 chr10_77229676     HCab    A    G        0      0        2 
  10 chr10_77229676     HPrz    A    G        0      0        2 
  10 chr10_77229676     ZBoe    A    G        0      0        2 
  10 chr10_77229676     ZGre    A    G        0      0        2 
  10 chr10_77229676     ZHar    A    G        0      0        2 
  10 chr10_77229676   Sample    A    G        0      0        2 
  10 chr10_77231654     AAsi    G    A        0      0        2 
  10 chr10_77231654     AKia    G    A        0      0        2 
  10 chr10_77231654     AOna    G    A        0      0        2 
  10 chr10_77231654     ASom    G    A        0      0        2 
  10 chr10_77231654     HCab    G    A        0      0        2 
  10 chr10_77231654     HPrz    G    A        0      0        2 
  10 chr10_77231654     ZBoe    G    A      0.5      1        2 
  10 chr10_77231654     ZGre    G    A        0      0        2 
  10 chr10_77231654     ZHar    G    A        0      0        2 
  10 chr10_77231654   Sample    G    A        0      0        2 
  10 chr10_77239127     AAsi    A    G        0      0        2 
  10 chr10_77239127     AKia    A    G        1      2        2 
  10 chr10_77239127     AOna    A    G        0      0        2 
  10 chr10_77239127     ASom    A    G        0      0        2 
  10 chr10_77239127     HCab    A    G        0      0        2 
  10 chr10_77239127     HPrz    A    G        0      0        2 
  10 chr10_77239127     ZBoe    A    G        0      0        2 
  10 chr10_77239127     ZGre    A    G        0      0        2 
  10 chr10_77239127     ZHar    A    G        0      0        2 
  10 chr10_77239127   Sample    A    G        0      0        2 
  10 chr10_77240178     AAsi    C    T        0      0        2 
  10 chr10_77240178     AKia    C    T        1      2        2 
  10 chr10_77240178     AOna    C    T        0      0        2 
  10 chr10_77240178     ASom    C    T        0      0        2 
  10 chr10_77240178     HCab    C    T        0      0        2 
  10 chr10_77240178     HPrz    C    T        0      0        2 
  10 chr10_77240178     ZBoe    C    T        0      0        2 
  10 chr10_77240178     ZGre    C    T        0      0        2 
  10 chr10_77240178     ZHar    C    T        0      0        2 
  10 chr10_77240178   Sample    C    T        0      0        2 
  10 chr10_77249735     AAsi    A    G        0      0        2 
  10 chr10_77249735     AKia    A    G        0      0        2 
  10 chr10_77249735     AOna    A    G        0      0        2 
  10 chr10_77249735     ASom    A    G        0      0        2 
  10 chr10_77249735     HCab    A    G        1      2        2 
  10 chr10_77249735     HPrz    A    G      0.5      1        2 
  10 chr10_77249735     ZBoe    A    G        0      0        2 
  10 chr10_77249735     ZGre    A    G        0      0        2 
  10 chr10_77249735     ZHar    A    G        0      0        2 
  10 chr10_77249735   Sample    A    G        1      2        2 
  10 chr10_77256609     AAsi    T    C        0      0        2 
  10 chr10_77256609     AKia    T    C        0      0        2 
  10 chr10_77256609     AOna    T    C        0      0        2 
  10 chr10_77256609     ASom    T    C        0      0        2 
  10 chr10_77256609     HCab    T    C        0      0        2 
  10 chr10_77256609     HPrz    T    C        0      0        2 
  10 chr10_77256609     ZBoe    T    C        0      0        2 
  10 chr10_77256609     ZGre    T    C        0      0        2 
  10 chr10_77256609     ZHar    T    C        1      2        2 
  10 chr10_77256609   Sample    T    C        1      2        2 
  10 chr10_77285133     AAsi    G    A        0      0        2 
  10 chr10_77285133     AKia    G    A        0      0        2 
  10 chr10_77285133     AOna    G    A        0      0        2 
  10 chr10_77285133     ASom    G    A        0      0        2 
  10 chr10_77285133     HCab    G    A        0      0        2 
  10 chr10_77285133     HPrz    G    A        0      0        2 
  10 chr10_77285133     ZBoe    G    A        0      0        2 
  10 chr10_77285133     ZGre    G    A        0      0        2 
  10 chr10_77285133     ZHar    G    A        1      2        2 
  10 chr10_77285133   Sample    G    A        0      0        2 
  10 chr10_77298543     AAsi    G    C        0      0        2 
  10 chr10_77298543     AKia    G    C        0      0        2 
  10 chr10_77298543     AOna    G    C        0      0        2 
  10 chr10_77298543     ASom    G    C        0      0        2 
  10 chr10_77298543     HCab    G    C        0      0        2 
  10 chr10_77298543     HPrz    G    C        0      0        2 
  10 chr10_77298543     ZBoe    G    C        0      0        2 
  10 chr10_77298543     ZGre    G    C        0      0        2 
  10 chr10_77298543     ZHar    G    C        1      2        2 
  10 chr10_77298543   Sample    G    C        0      0        2 
  10 chr10_77298808     AAsi    C    T        0      0        2 
  10 chr10_77298808     AKia    C    T        0      0        2 
  10 chr10_77298808     AOna    C    T        0      0        2 
  10 chr10_77298808     ASom    C    T        0      0        2 
  10 chr10_77298808     HCab    C    T        1      2        2 
  10 chr10_77298808     HPrz    C    T        1      2        2 
  10 chr10_77298808     ZBoe    C    T        0      0        2 
  10 chr10_77298808     ZGre    C    T        0      0        2 
  10 chr10_77298808     ZHar    C    T        0      0        2 
  10 chr10_77298808   Sample    C    T        1      2        2 
  10 chr10_77303300     AAsi    C    A        0      0        2 
  10 chr10_77303300     AKia    C    A        0      0        2 
  10 chr10_77303300     AOna    C    A        0      0        2 
  10 chr10_77303300     ASom    C    A        0      0        2 
  10 chr10_77303300     HCab    C    A        1      2        2 
  10 chr10_77303300     HPrz    C    A        1      2        2 
  10 chr10_77303300     ZBoe    C    A        0      0        2 
  10 chr10_77303300     ZGre    C    A        0      0        2 
  10 chr10_77303300     ZHar    C    A        0      0        2 
  10 chr10_77303300   Sample    C    A        1      2        2 
  10 chr10_77318997     AAsi    C    A        1      2        2 
  10 chr10_77318997     AKia    C    A        0      0        2 
  10 chr10_77318997     AOna    C    A        1      2        2 
  10 chr10_77318997     ASom    C    A        1      2        2 
  10 chr10_77318997     HCab    C    A        0      0        2 
  10 chr10_77318997     HPrz    C    A        0      0        2 
  10 chr10_77318997     ZBoe    C    A        0      0        2 
  10 chr10_77318997     ZGre    C    A        0      0        2 
  10 chr10_77318997     ZHar    C    A        0      0        2 
  10 chr10_77318997   Sample    C    A        0      0        2 
  10 chr10_77329978     AAsi    T    C      0.5      1        2 
  10 chr10_77329978     AKia    T    C        0      0        2 
  10 chr10_77329978     AOna    T    C        0      0        2 
  10 chr10_77329978     ASom    T    C        0      0        2 
  10 chr10_77329978     HCab    T    C        0      0        2 
  10 chr10_77329978     HPrz    T    C        0      0        2 
  10 chr10_77329978     ZBoe    T    C        0      0        2 
  10 chr10_77329978     ZGre    T    C        0      0        2 
  10 chr10_77329978     ZHar    T    C        0      0        2 
  10 chr10_77329978   Sample    T    C        0      0        2 
  10 chr10_77334448     AAsi    C    T        0      0        2 
  10 chr10_77334448     AKia    C    T        0      0        2 
  10 chr10_77334448     AOna    C    T        0      0        2 
  10 chr10_77334448     ASom    C    T        0      0        2 
  10 chr10_77334448     HCab    C    T        1      2        2 
  10 chr10_77334448     HPrz    C    T        1      2        2 
  10 chr10_77334448     ZBoe    C    T        0      0        2 
  10 chr10_77334448     ZGre    C    T        0      0        2 
  10 chr10_77334448     ZHar    C    T        0      0        2 
  10 chr10_77334448   Sample    C    T        0      0        2 
  10 chr10_77335222     AAsi    T    C        0      0        2 
  10 chr10_77335222     AKia    T    C        0      0        2 
  10 chr10_77335222     AOna    T    C        0      0        2 
  10 chr10_77335222     ASom    T    C        0      0        2 
  10 chr10_77335222     HCab    T    C        1      2        2 
  10 chr10_77335222     HPrz    T    C        1      2        2 
  10 chr10_77335222     ZBoe    T    C        0      0        2 
  10 chr10_77335222     ZGre    T    C        0      0        2 
  10 chr10_77335222     ZHar    T    C        0      0        2 
  10 chr10_77335222   Sample    T    C        1      2        2 
  10 chr10_77343306     AAsi    G    A        0      0        2 
  10 chr10_77343306     AKia    G    A        0      0        2 
  10 chr10_77343306     AOna    G    A        0      0        2 
  10 chr10_77343306     ASom    G    A        0      0        2 
  10 chr10_77343306     HCab    G    A        1      2        2 
  10 chr10_77343306     HPrz    G    A        1      2        2 
  10 chr10_77343306     ZBoe    G    A        0      0        2 
  10 chr10_77343306     ZGre    G    A        0      0        2 
  10 chr10_77343306     ZHar    G    A        0      0        2 
  10 chr10_77343306   Sample    G    A        1      2        2 
  10 chr10_77345307     AAsi    A    C        0      0        2 
  10 chr10_77345307     AKia    A    C        0      0        2 
  10 chr10_77345307     AOna    A    C        0      0        2 
  10 chr10_77345307     ASom    A    C        0      0        2 
  10 chr10_77345307     HCab    A    C        1      2        2 
  10 chr10_77345307     HPrz    A    C        1      2        2 
  10 chr10_77345307     ZBoe    A    C        0      0        2 
  10 chr10_77345307     ZGre    A    C        0      0        2 
  10 chr10_77345307     ZHar    A    C        0      0        2 
  10 chr10_77345307   Sample    A    C        1      2        2 
  10 chr10_77353430     AAsi    T    C        1      2        2 
  10 chr10_77353430     AKia    T    C        0      0        2 
  10 chr10_77353430     AOna    T    C        0      0        2 
  10 chr10_77353430     ASom    T    C        1      2        2 
  10 chr10_77353430     HCab    T    C        0      0        2 
  10 chr10_77353430     HPrz    T    C        0      0        2 
  10 chr10_77353430     ZBoe    T    C        0      0        2 
  10 chr10_77353430     ZGre    T    C        0      0        2 
  10 chr10_77353430     ZHar    T    C        0      0        2 
  10 chr10_77353430   Sample    T    C        0      0        2 
  10 chr10_77364476     AAsi    G    A        1      2        2 
  10 chr10_77364476     AKia    G    A        0      0        2 
  10 chr10_77364476     AOna    G    A        0      0        2 
  10 chr10_77364476     ASom    G    A        0      0        2 
  10 chr10_77364476     HCab    G    A        0      0        2 
  10 chr10_77364476     HPrz    G    A        0      0        2 
  10 chr10_77364476     ZBoe    G    A        0      0        2 
  10 chr10_77364476     ZGre    G    A        0      0        2 
  10 chr10_77364476     ZHar    G    A        0      0        2 
  10 chr10_77364476   Sample    G    A        0      0        2 
  10 chr10_77368350     AAsi    A    G        0      0        2 
  10 chr10_77368350     AKia    A    G        0      0        2 
  10 chr10_77368350     AOna    A    G        1      2        2 
  10 chr10_77368350     ASom    A    G        0      0        2 
  10 chr10_77368350     HCab    A    G        0      0        2 
  10 chr10_77368350     HPrz    A    G        0      0        2 
  10 chr10_77368350     ZBoe    A    G        0      0        2 
  10 chr10_77368350     ZGre    A    G        0      0        2 
  10 chr10_77368350     ZHar    A    G        0      0        2 
  10 chr10_77368350   Sample    A    G        0      0        2 
  10 chr10_77374821     AAsi    C    T      0.5      1        2 
  10 chr10_77374821     AKia    C    T        0      0        2 
  10 chr10_77374821     AOna    C    T        0      0        2 
  10 chr10_77374821     ASom    C    T        0      0        2 
  10 chr10_77374821     HCab    C    T        0      0        2 
  10 chr10_77374821     HPrz    C    T        0      0        2 
  10 chr10_77374821     ZBoe    C    T        0      0        2 
  10 chr10_77374821     ZGre    C    T        0      0        2 
  10 chr10_77374821     ZHar    C    T        0      0        2 
  10 chr10_77374821   Sample    C    T        0      0        2 
  10 chr10_77384394     AAsi    G    A        0      0        2 
  10 chr10_77384394     AKia    G    A        0      0        2 
  10 chr10_77384394     AOna    G    A        0      0        2 
  10 chr10_77384394     ASom    G    A        0      0        2 
  10 chr10_77384394     HCab    G    A        1      2        2 
  10 chr10_77384394     HPrz    G    A        1      2        2 
  10 chr10_77384394     ZBoe    G    A        0      0        2 
  10 chr10_77384394     ZGre    G    A        0      0        2 
  10 chr10_77384394     ZHar    G    A        0      0        2 
  10 chr10_77384394   Sample    G    A        1      2        2 
  10 chr10_77391628     AAsi    G    T        0      0        2 
  10 chr10_77391628     AKia    G    T        0      0        2 
  10 chr10_77391628     AOna    G    T        0      0        2 
  10 chr10_77391628     ASom    G    T        0      0        2 
  10 chr10_77391628     HCab    G    T        1      2        2 
  10 chr10_77391628     HPrz    G    T        1      2        2 
  10 chr10_77391628     ZBoe    G    T        0      0        2 
  10 chr10_77391628     ZGre    G    T        0      0        2 
  10 chr10_77391628     ZHar    G    T        0      0        2 
  10 chr10_77391628   Sample    G    T        1      2        2 
  10 chr10_77406388     AAsi    A    C        0      0        2 
  10 chr10_77406388     AKia    A    C        0      0        2 
  10 chr10_77406388     AOna    A    C        0      0        2 
  10 chr10_77406388     ASom    A    C        0      0        2 
  10 chr10_77406388     HCab    A    C        0      0        2 
  10 chr10_77406388     HPrz    A    C        0      0        2 
  10 chr10_77406388     ZBoe    A    C        0      0        2 
  10 chr10_77406388     ZGre    A    C        0      0        2 
  10 chr10_77406388     ZHar    A    C      0.5      1        2 
  10 chr10_77406388   Sample    A    C        0      0        2 
  10 chr10_77413536     AAsi    G    T        0      0        2 
  10 chr10_77413536     AKia    G    T        0      0        2 
  10 chr10_77413536     AOna    G    T        0      0        2 
  10 chr10_77413536     ASom    G    T        0      0        2 
  10 chr10_77413536     HCab    G    T        1      2        2 
  10 chr10_77413536     HPrz    G    T        1      2        2 
  10 chr10_77413536     ZBoe    G    T        0      0        2 
  10 chr10_77413536     ZGre    G    T        0      0        2 
  10 chr10_77413536     ZHar    G    T        0      0        2 
  10 chr10_77413536   Sample    G    T        1      2        2 
  10 chr10_77414810     AAsi    T    G        0      0        2 
  10 chr10_77414810     AKia    T    G        0      0        2 
  10 chr10_77414810     AOna    T    G        0      0        2 
  10 chr10_77414810     ASom    T    G        0      0        2 
  10 chr10_77414810     HCab    T    G        0      0        2 
  10 chr10_77414810     HPrz    T    G        0      0        2 
  10 chr10_77414810     ZBoe    T    G      0.5      1        2 
  10 chr10_77414810     ZGre    T    G        0      0        2 
  10 chr10_77414810     ZHar    T    G        0      0        2 
  10 chr10_77414810   Sample    T    G        0      0        2 
  10 chr10_77420256     AAsi    G    A        0      0        2 
  10 chr10_77420256     AKia    G    A        0      0        2 
  10 chr10_77420256     AOna    G    A        0      0        2 
  10 chr10_77420256     ASom    G    A        0      0        2 
  10 chr10_77420256     HCab    G    A      0.5      1        2 
  10 chr10_77420256     HPrz    G    A      0.5      1        2 
  10 chr10_77420256     ZBoe    G    A        0      0        2 
  10 chr10_77420256     ZGre    G    A        0      0        2 
  10 chr10_77420256     ZHar    G    A        0      0        2 
  10 chr10_77420256   Sample    G    A        1      2        2 
  10 chr10_77426043     AAsi    G    A        0      0        2 
  10 chr10_77426043     AKia    G    A      0.5      1        2 
  10 chr10_77426043     AOna    G    A        1      2        2 
  10 chr10_77426043     ASom    G    A        0      0        2 
  10 chr10_77426043     HCab    G    A        0      0        2 
  10 chr10_77426043     HPrz    G    A        0      0        2 
  10 chr10_77426043     ZBoe    G    A        0      0        2 
  10 chr10_77426043     ZGre    G    A        0      0        2 
  10 chr10_77426043     ZHar    G    A        0      0        2 
  10 chr10_77426043   Sample    G    A        0      0        2 
  10 chr10_77428755     AAsi    G    A        0      0        2 
  10 chr10_77428755     AKia    G    A        0      0        2 
  10 chr10_77428755     AOna    G    A        0      0        2 
  10 chr10_77428755     ASom    G    A        0      0        2 
  10 chr10_77428755     HCab    G    A        0      0        2 
  10 chr10_77428755     HPrz    G    A        0      0        2 
  10 chr10_77428755     ZBoe    G    A        0      0        2 
  10 chr10_77428755     ZGre    G    A      0.5      1        2 
  10 chr10_77428755     ZHar    G    A        0      0        2 
  10 chr10_77428755   Sample    G    A        0      0        2 
  10 chr10_77438073     AAsi    A    C        0      0        2 
  10 chr10_77438073     AKia    A    C        0      0        2 
  10 chr10_77438073     AOna    A    C        0      0        2 
  10 chr10_77438073     ASom    A    C        0      0        2 
  10 chr10_77438073     HCab    A    C        0      0        2 
  10 chr10_77438073     HPrz    A    C        0      0        2 
  10 chr10_77438073     ZBoe    A    C        0      0        2 
  10 chr10_77438073     ZGre    A    C      0.5      1        2 
  10 chr10_77438073     ZHar    A    C        0      0        2 
  10 chr10_77438073   Sample    A    C        0      0        2 
  10 chr10_77442380     AAsi    A    C        0      0        2 
  10 chr10_77442380     AKia    A    C        0      0        2 
  10 chr10_77442380     AOna    A    C        0      0        2 
  10 chr10_77442380     ASom    A    C        0      0        2 
  10 chr10_77442380     HCab    A    C        0      0        2 
  10 chr10_77442380     HPrz    A    C        0      0        2 
  10 chr10_77442380     ZBoe    A    C        0      0        2 
  10 chr10_77442380     ZGre    A    C        0      0        2 
  10 chr10_77442380     ZHar    A    C      0.5      1        2 
  10 chr10_77442380   Sample    A    C        0      0        2 
  10 chr10_77442456     AAsi    A    G        0      0        2 
  10 chr10_77442456     AKia    A    G        0      0        2 
  10 chr10_77442456     AOna    A    G        0      0        2 
  10 chr10_77442456     ASom    A    G        0      0        2 
  10 chr10_77442456     HCab    A    G        0      0        2 
  10 chr10_77442456     HPrz    A    G        0      0        2 
  10 chr10_77442456     ZBoe    A    G        0      0        2 
  10 chr10_77442456     ZGre    A    G        0      0        2 
  10 chr10_77442456     ZHar    A    G        1      2        2 
  10 chr10_77442456   Sample    A    G        0      0        2 
  10 chr10_77447269     AAsi    A    G        0      0        2 
  10 chr10_77447269     AKia    A    G        0      0        2 
  10 chr10_77447269     AOna    A    G        0      0        2 
  10 chr10_77447269     ASom    A    G        0      0        2 
  10 chr10_77447269     HCab    A    G        0      0        2 
  10 chr10_77447269     HPrz    A    G        0      0        2 
  10 chr10_77447269     ZBoe    A    G      0.5      1        2 
  10 chr10_77447269     ZGre    A    G        0      0        2 
  10 chr10_77447269     ZHar    A    G        0      0        2 
  10 chr10_77447269   Sample    A    G        0      0        2 
  10 chr10_77455526     AAsi    G    A        1      2        2 
  10 chr10_77455526     AKia    G    A        0      0        2 
  10 chr10_77455526     AOna    G    A        0      0        2 
  10 chr10_77455526     ASom    G    A        1      2        2 
  10 chr10_77455526     HCab    G    A        0      0        2 
  10 chr10_77455526     HPrz    G    A        0      0        2 
  10 chr10_77455526     ZBoe    G    A        0      0        2 
  10 chr10_77455526     ZGre    G    A        0      0        2 
  10 chr10_77455526     ZHar    G    A        0      0        2 
  10 chr10_77455526   Sample    G    A        0      0        2 
  10 chr10_77455919     AAsi    T    C      0.5      1        2 
  10 chr10_77455919     AKia    T    C        0      0        2 
  10 chr10_77455919     AOna    T    C        0      0        2 
  10 chr10_77455919     ASom    T    C        0      0        2 
  10 chr10_77455919     HCab    T    C        0      0        2 
  10 chr10_77455919     HPrz    T    C        0      0        2 
  10 chr10_77455919     ZBoe    T    C        0      0        2 
  10 chr10_77455919     ZGre    T    C        0      0        2 
  10 chr10_77455919     ZHar    T    C        0      0        2 
  10 chr10_77455919   Sample    T    C        0      0        2 
  10 chr10_77458731     AAsi    T    C        1      2        2 
  10 chr10_77458731     AKia    T    C        1      2        2 
  10 chr10_77458731     AOna    T    C        1      2        2 
  10 chr10_77458731     ASom    T    C        1      2        2 
  10 chr10_77458731     HCab    T    C        0      0        2 
  10 chr10_77458731     HPrz    T    C        0      0        2 
  10 chr10_77458731     ZBoe    T    C        0      0        2 
  10 chr10_77458731     ZGre    T    C        0      0        2 
  10 chr10_77458731     ZHar    T    C        0      0        2 
  10 chr10_77458731   Sample    T    C        0      0        2 
  10 chr10_77472127     AAsi    C    T        0      0        2 
  10 chr10_77472127     AKia    C    T        0      0        2 
  10 chr10_77472127     AOna    C    T        0      0        2 
  10 chr10_77472127     ASom    C    T        0      0        2 
  10 chr10_77472127     HCab    C    T        1      2        2 
  10 chr10_77472127     HPrz    C    T        1      2        2 
  10 chr10_77472127     ZBoe    C    T        0      0        2 
  10 chr10_77472127     ZGre    C    T        0      0        2 
  10 chr10_77472127     ZHar    C    T        0      0        2 
  10 chr10_77472127   Sample    C    T        1      2        2 
  10 chr10_77474273     AAsi    C    G        0      0        2 
  10 chr10_77474273     AKia    C    G        0      0        2 
  10 chr10_77474273     AOna    C    G        0      0        2 
  10 chr10_77474273     ASom    C    G        0      0        2 
  10 chr10_77474273     HCab    C    G        1      2        2 
  10 chr10_77474273     HPrz    C    G        1      2        2 
  10 chr10_77474273     ZBoe    C    G        0      0        2 
  10 chr10_77474273     ZGre    C    G        0      0        2 
  10 chr10_77474273     ZHar    C    G        0      0        2 
  10 chr10_77474273   Sample    C    G        1      2        2 
  10 chr10_77484369     AAsi    A    G        0      0        2 
  10 chr10_77484369     AKia    A    G        0      0        2 
  10 chr10_77484369     AOna    A    G        0      0        2 
  10 chr10_77484369     ASom    A    G        0      0        2 
  10 chr10_77484369     HCab    A    G        1      2        2 
  10 chr10_77484369     HPrz    A    G        1      2        2 
  10 chr10_77484369     ZBoe    A    G        0      0        2 
  10 chr10_77484369     ZGre    A    G        0      0        2 
  10 chr10_77484369     ZHar    A    G        0      0        2 
  10 chr10_77484369   Sample    A    G        1      2        2 
  10 chr10_77492638     AAsi    C    T        0      0        2 
  10 chr10_77492638     AKia    C    T      0.5      1        2 
  10 chr10_77492638     AOna    C    T        0      0        2 
  10 chr10_77492638     ASom    C    T        0      0        2 
  10 chr10_77492638     HCab    C    T        0      0        2 
  10 chr10_77492638     HPrz    C    T        0      0        2 
  10 chr10_77492638     ZBoe    C    T        0      0        2 
  10 chr10_77492638     ZGre    C    T        0      0        2 
  10 chr10_77492638     ZHar    C    T        0      0        2 
  10 chr10_77492638   Sample    C    T        0      0        2 
  10 chr10_77500540     AAsi    C    G        1      2        2 
  10 chr10_77500540     AKia    C    G        0      0        2 
  10 chr10_77500540     AOna    C    G        0      0        2 
  10 chr10_77500540     ASom    C    G        1      2        2 
  10 chr10_77500540     HCab    C    G        0      0        2 
  10 chr10_77500540     HPrz    C    G        0      0        2 
  10 chr10_77500540     ZBoe    C    G        0      0        2 
  10 chr10_77500540     ZGre    C    G        0      0        2 
  10 chr10_77500540     ZHar    C    G        0      0        2 
  10 chr10_77500540   Sample    C    G        0      0        2 
  10 chr10_77515301     AAsi    G    A        0      0        2 
  10 chr10_77515301     AKia    G    A        1      2        2 
  10 chr10_77515301     AOna    G    A        0      0        2 
  10 chr10_77515301     ASom    G    A        0      0        2 
  10 chr10_77515301     HCab    G    A        0      0        2 
  10 chr10_77515301     HPrz    G    A        0      0        2 
  10 chr10_77515301     ZBoe    G    A        0      0        2 
  10 chr10_77515301     ZGre    G    A        0      0        2 
  10 chr10_77515301     ZHar    G    A        0      0        2 
  10 chr10_77515301   Sample    G    A        0      0        2 
  10 chr10_77517052     AAsi    T    C        0      0        2 
  10 chr10_77517052     AKia    T    C        0      0        2 
  10 chr10_77517052     AOna    T    C        0      0        2 
  10 chr10_77517052     ASom    T    C        0      0        2 
  10 chr10_77517052     HCab    T    C      0.5      1        2 
  10 chr10_77517052     HPrz    T    C        1      2        2 
  10 chr10_77517052     ZBoe    T    C        0      0        2 
  10 chr10_77517052     ZGre    T    C        0      0        2 
  10 chr10_77517052     ZHar    T    C        0      0        2 
  10 chr10_77517052   Sample    T    C        1      2        2 
  10 chr10_77522971     AAsi    G    A        0      0        2 
  10 chr10_77522971     AKia    G    A        0      0        2 
  10 chr10_77522971     AOna    G    A        0      0        2 
  10 chr10_77522971     ASom    G    A        0      0        2 
  10 chr10_77522971     HCab    G    A        1      2        2 
  10 chr10_77522971     HPrz    G    A        1      2        2 
  10 chr10_77522971     ZBoe    G    A        0      0        2 
  10 chr10_77522971     ZGre    G    A        0      0        2 
  10 chr10_77522971     ZHar    G    A        0      0        2 
  10 chr10_77522971   Sample    G    A        1      2        2 
  10 chr10_77532785     AAsi    C    A        0      0        2 
  10 chr10_77532785     AKia    C    A        0      0        2 
  10 chr10_77532785     AOna    C    A        0      0        2 
  10 chr10_77532785     ASom    C    A        0      0        2 
  10 chr10_77532785     HCab    C    A        0      0        2 
  10 chr10_77532785     HPrz    C    A        0      0        2 
  10 chr10_77532785     ZBoe    C    A        0      0        2 
  10 chr10_77532785     ZGre    C    A        1      2        2 
  10 chr10_77532785     ZHar    C    A        0      0        2 
  10 chr10_77532785   Sample    C    A        0      0        2 
  10 chr10_77532787     AAsi    C    T        0      0        2 
  10 chr10_77532787     AKia    C    T        0      0        2 
  10 chr10_77532787     AOna    C    T        0      0        2 
  10 chr10_77532787     ASom    C    T        0      0        2 
  10 chr10_77532787     HCab    C    T        1      2        2 
  10 chr10_77532787     HPrz    C    T        1      2        2 
  10 chr10_77532787     ZBoe    C    T        0      0        2 
  10 chr10_77532787     ZGre    C    T        0      0        2 
  10 chr10_77532787     ZHar    C    T        0      0        2 
  10 chr10_77532787   Sample    C    T        1      2        2 
  10 chr10_77534853     AAsi    A    G        0      0        2 
  10 chr10_77534853     AKia    A    G        0      0        2 
  10 chr10_77534853     AOna    A    G        0      0        2 
  10 chr10_77534853     ASom    A    G        0      0        2 
  10 chr10_77534853     HCab    A    G        1      2        2 
  10 chr10_77534853     HPrz    A    G        1      2        2 
  10 chr10_77534853     ZBoe    A    G        0      0        2 
  10 chr10_77534853     ZGre    A    G        0      0        2 
  10 chr10_77534853     ZHar    A    G        0      0        2 
  10 chr10_77534853   Sample    A    G        1      2        2 
  10 chr10_77537602     AAsi    A    G        0      0        2 
  10 chr10_77537602     AKia    A    G        0      0        2 
  10 chr10_77537602     AOna    A    G        0      0        2 
  10 chr10_77537602     ASom    A    G        1      2        2 
  10 chr10_77537602     HCab    A    G        0      0        2 
  10 chr10_77537602     HPrz    A    G        0      0        2 
  10 chr10_77537602     ZBoe    A    G        0      0        2 
  10 chr10_77537602     ZGre    A    G        0      0        2 
  10 chr10_77537602     ZHar    A    G        0      0        2 
  10 chr10_77537602   Sample    A    G        0      0        2 
  10 chr10_77538944     AAsi    G    A        1      2        2 
  10 chr10_77538944     AKia    G    A        0      0        2 
  10 chr10_77538944     AOna    G    A        0      0        2 
  10 chr10_77538944     ASom    G    A        1      2        2 
  10 chr10_77538944     HCab    G    A        0      0        2 
  10 chr10_77538944     HPrz    G    A        0      0        2 
  10 chr10_77538944     ZBoe    G    A        0      0        2 
  10 chr10_77538944     ZGre    G    A        0      0        2 
  10 chr10_77538944     ZHar    G    A        0      0        2 
  10 chr10_77538944   Sample    G    A        0      0        2 
  10 chr10_77550412     AAsi    C    G        0      0        2 
  10 chr10_77550412     AKia    C    G        0      0        2 
  10 chr10_77550412     AOna    C    G        1      2        2 
  10 chr10_77550412     ASom    C    G        0      0        2 
  10 chr10_77550412     HCab    C    G        0      0        2 
  10 chr10_77550412     HPrz    C    G        0      0        2 
  10 chr10_77550412     ZBoe    C    G        0      0        2 
  10 chr10_77550412     ZGre    C    G        0      0        2 
  10 chr10_77550412     ZHar    C    G        0      0        2 
  10 chr10_77550412   Sample    C    G        0      0        2 
  10 chr10_77551563     AAsi    G    A        1      2        2 
  10 chr10_77551563     AKia    G    A        0      0        2 
  10 chr10_77551563     AOna    G    A        0      0        2 
  10 chr10_77551563     ASom    G    A        1      2        2 
  10 chr10_77551563     HCab    G    A        1      2        2 
  10 chr10_77551563     HPrz    G    A        1      2        2 
  10 chr10_77551563     ZBoe    G    A        0      0        2 
  10 chr10_77551563     ZGre    G    A        0      0        2 
  10 chr10_77551563     ZHar    G    A        0      0        2 
  10 chr10_77551563   Sample    G    A        1      2        2 
  10 chr10_77555588     AAsi    G    C        0      0        2 
  10 chr10_77555588     AKia    G    C        0      0        2 
  10 chr10_77555588     AOna    G    C        0      0        2 
  10 chr10_77555588     ASom    G    C        0      0        2 
  10 chr10_77555588     HCab    G    C        1      2        2 
  10 chr10_77555588     HPrz    G    C        1      2        2 
  10 chr10_77555588     ZBoe    G    C        0      0        2 
  10 chr10_77555588     ZGre    G    C        0      0        2 
  10 chr10_77555588     ZHar    G    C        0      0        2 
  10 chr10_77555588   Sample    G    C        1      2        2 
  10 chr10_77555979     AAsi    C    T        0      0        2 
  10 chr10_77555979     AKia    C    T        0      0        2 
  10 chr10_77555979     AOna    C    T        0      0        2 
  10 chr10_77555979     ASom    C    T        0      0        2 
  10 chr10_77555979     HCab    C    T        1      2        2 
  10 chr10_77555979     HPrz    C    T        1      2        2 
  10 chr10_77555979     ZBoe    C    T        0      0        2 
  10 chr10_77555979     ZGre    C    T        0      0        2 
  10 chr10_77555979     ZHar    C    T        0      0        2 
  10 chr10_77555979   Sample    C    T        1      2        2 
  10 chr10_77560288     AAsi    T    C        0      0        2 
  10 chr10_77560288     AKia    T    C        0      0        2 
  10 chr10_77560288     AOna    T    C        0      0        2 
  10 chr10_77560288     ASom    T    C        0      0        2 
  10 chr10_77560288     HCab    T    C        1      2        2 
  10 chr10_77560288     HPrz    T    C        1      2        2 
  10 chr10_77560288     ZBoe    T    C        0      0        2 
  10 chr10_77560288     ZGre    T    C        0      0        2 
  10 chr10_77560288     ZHar    T    C        0      0        2 
  10 chr10_77560288   Sample    T    C        1      2        2 
  10 chr10_77565396     AAsi    A    G        0      0        2 
  10 chr10_77565396     AKia    A    G        0      0        2 
  10 chr10_77565396     AOna    A    G        0      0        2 
  10 chr10_77565396     ASom    A    G        0      0        2 
  10 chr10_77565396     HCab    A    G        0      0        2 
  10 chr10_77565396     HPrz    A    G        0      0        2 
  10 chr10_77565396     ZBoe    A    G        0      0        2 
  10 chr10_77565396     ZGre    A    G        0      0        2 
  10 chr10_77565396     ZHar    A    G        1      2        2 
  10 chr10_77565396   Sample    A    G        0      0        2 
  10 chr10_77570946     AAsi    C    A        0      0        2 
  10 chr10_77570946     AKia    C    A        0      0        2 
  10 chr10_77570946     AOna    C    A        0      0        2 
  10 chr10_77570946     ASom    C    A      0.5      1        2 
  10 chr10_77570946     HCab    C    A        0      0        2 
  10 chr10_77570946     HPrz    C    A        0      0        2 
  10 chr10_77570946     ZBoe    C    A        0      0        2 
  10 chr10_77570946     ZGre    C    A        0      0        2 
  10 chr10_77570946     ZHar    C    A        0      0        2 
  10 chr10_77570946   Sample    C    A        0      0        2 
  10 chr10_77584178     AAsi    T    C        0      0        2 
  10 chr10_77584178     AKia    T    C        0      0        2 
  10 chr10_77584178     AOna    T    C        1      2        2 
  10 chr10_77584178     ASom    T    C        0      0        2 
  10 chr10_77584178     HCab    T    C        0      0        2 
  10 chr10_77584178     HPrz    T    C        0      0        2 
  10 chr10_77584178     ZBoe    T    C        0      0        2 
  10 chr10_77584178     ZGre    T    C        0      0        2 
  10 chr10_77584178     ZHar    T    C        0      0        2 
  10 chr10_77584178   Sample    T    C        0      0        2 
  10 chr10_77588714     AAsi    T    C        0      0        2 
  10 chr10_77588714     AKia    T    C        0      0        2 
  10 chr10_77588714     AOna    T    C        0      0        2 
  10 chr10_77588714     ASom    T    C      0.5      1        2 
  10 chr10_77588714     HCab    T    C        0      0        2 
  10 chr10_77588714     HPrz    T    C        0      0        2 
  10 chr10_77588714     ZBoe    T    C        0      0        2 
  10 chr10_77588714     ZGre    T    C        0      0        2 
  10 chr10_77588714     ZHar    T    C        0      0        2 
  10 chr10_77588714   Sample    T    C        0      0        2 
  10 chr10_77592310     AAsi    C    G        0      0        2 
  10 chr10_77592310     AKia    C    G        0      0        2 
  10 chr10_77592310     AOna    C    G        0      0        2 
  10 chr10_77592310     ASom    C    G        0      0        2 
  10 chr10_77592310     HCab    C    G        1      2        2 
  10 chr10_77592310     HPrz    C    G        1      2        2 
  10 chr10_77592310     ZBoe    C    G        0      0        2 
  10 chr10_77592310     ZGre    C    G        0      0        2 
  10 chr10_77592310     ZHar    C    G        0      0        2 
  10 chr10_77592310   Sample    C    G        1      2        2 
  10 chr10_77593227     AAsi    G    A        0      0        2 
  10 chr10_77593227     AKia    G    A        0      0        2 
  10 chr10_77593227     AOna    G    A        0      0        2 
  10 chr10_77593227     ASom    G    A      0.5      1        2 
  10 chr10_77593227     HCab    G    A        0      0        2 
  10 chr10_77593227     HPrz    G    A        0      0        2 
  10 chr10_77593227     ZBoe    G    A        0      0        2 
  10 chr10_77593227     ZGre    G    A        0      0        2 
  10 chr10_77593227     ZHar    G    A        0      0        2 
  10 chr10_77593227   Sample    G    A        0      0        2 
  10 chr10_77613793     AAsi    A    G        0      0        2 
  10 chr10_77613793     AKia    A    G        0      0        2 
  10 chr10_77613793     AOna    A    G        0      0        2 
  10 chr10_77613793     ASom    A    G        0      0        2 
  10 chr10_77613793     HCab    A    G        0      0        2 
  10 chr10_77613793     HPrz    A    G        0      0        2 
  10 chr10_77613793     ZBoe    A    G      0.5      1        2 
  10 chr10_77613793     ZGre    A    G        0      0        2 
  10 chr10_77613793     ZHar    A    G        1      2        2 
  10 chr10_77613793   Sample    A    G        1      2        2 
  10 chr10_77614433     AAsi    G    T        0      0        2 
  10 chr10_77614433     AKia    G    T        0      0        2 
  10 chr10_77614433     AOna    G    T        0      0        2 
  10 chr10_77614433     ASom    G    T        0      0        2 
  10 chr10_77614433     HCab    G    T        1      2        2 
  10 chr10_77614433     HPrz    G    T        1      2        2 
  10 chr10_77614433     ZBoe    G    T        0      0        2 
  10 chr10_77614433     ZGre    G    T        0      0        2 
  10 chr10_77614433     ZHar    G    T        0      0        2 
  10 chr10_77614433   Sample    G    T        1      2        2 
  10 chr10_77616376     AAsi    C    T        0      0        2 
  10 chr10_77616376     AKia    C    T        0      0        2 
  10 chr10_77616376     AOna    C    T        0      0        2 
  10 chr10_77616376     ASom    C    T        0      0        2 
  10 chr10_77616376     HCab    C    T      0.5      1        2 
  10 chr10_77616376     HPrz    C    T      0.5      1        2 
  10 chr10_77616376     ZBoe    C    T        0      0        2 
  10 chr10_77616376     ZGre    C    T        0      0        2 
  10 chr10_77616376     ZHar    C    T        0      0        2 
  10 chr10_77616376   Sample    C    T        0      0        2 
  10 chr10_77616589     AAsi    C    T        0      0        2 
  10 chr10_77616589     AKia    C    T        0      0        2 
  10 chr10_77616589     AOna    C    T        0      0        2 
  10 chr10_77616589     ASom    C    T        0      0        2 
  10 chr10_77616589     HCab    C    T        1      2        2 
  10 chr10_77616589     HPrz    C    T        1      2        2 
  10 chr10_77616589     ZBoe    C    T        0      0        2 
  10 chr10_77616589     ZGre    C    T        0      0        2 
  10 chr10_77616589     ZHar    C    T        0      0        2 
  10 chr10_77616589   Sample    C    T        1      2        2 
  10 chr10_77621278     AAsi    G    A        0      0        2 
  10 chr10_77621278     AKia    G    A        0      0        2 
  10 chr10_77621278     AOna    G    A        0      0        2 
  10 chr10_77621278     ASom    G    A        0      0        2 
  10 chr10_77621278     HCab    G    A        0      0        2 
  10 chr10_77621278     HPrz    G    A        0      0        2 
  10 chr10_77621278     ZBoe    G    A        0      0        2 
  10 chr10_77621278     ZGre    G    A        0      0        2 
  10 chr10_77621278     ZHar    G    A        1      2        2 
  10 chr10_77621278   Sample    G    A        0      0        2 
  10 chr10_77627615     AAsi    A    G        0      0        2 
  10 chr10_77627615     AKia    A    G        0      0        2 
  10 chr10_77627615     AOna    A    G        0      0        2 
  10 chr10_77627615     ASom    A    G        0      0        2 
  10 chr10_77627615     HCab    A    G        0      0        2 
  10 chr10_77627615     HPrz    A    G        0      0        2 
  10 chr10_77627615     ZBoe    A    G        0      0        2 
  10 chr10_77627615     ZGre    A    G        0      0        2 
  10 chr10_77627615     ZHar    A    G        1      2        2 
  10 chr10_77627615   Sample    A    G        0      0        2 
  10 chr10_77627721     AAsi    G    A        1      2        2 
  10 chr10_77627721     AKia    G    A        1      2        2 
  10 chr10_77627721     AOna    G    A        1      2        2 
  10 chr10_77627721     ASom    G    A        1      2        2 
  10 chr10_77627721     HCab    G    A        0      0        2 
  10 chr10_77627721     HPrz    G    A        0      0        2 
  10 chr10_77627721     ZBoe    G    A        0      0        2 
  10 chr10_77627721     ZGre    G    A        0      0        2 
  10 chr10_77627721     ZHar    G    A        1      2        2 
  10 chr10_77627721   Sample    G    A        0      0        2 
  10 chr10_77634424     AAsi    A    G        0      0        2 
  10 chr10_77634424     AKia    A    G        0      0        2 
  10 chr10_77634424     AOna    A    G        0      0        2 
  10 chr10_77634424     ASom    A    G        0      0        2 
  10 chr10_77634424     HCab    A    G        0      0        2 
  10 chr10_77634424     HPrz    A    G        0      0        2 
  10 chr10_77634424     ZBoe    A    G        0      0        2 
  10 chr10_77634424     ZGre    A    G        0      0        2 
  10 chr10_77634424     ZHar    A    G        1      2        2 
  10 chr10_77634424   Sample    A    G        0      0        2 
  10 chr10_77648077     AAsi    T    C        0      0        2 
  10 chr10_77648077     AKia    T    C        0      0        2 
  10 chr10_77648077     AOna    T    C        0      0        2 
  10 chr10_77648077     ASom    T    C        0      0        2 
  10 chr10_77648077     HCab    T    C        1      2        2 
  10 chr10_77648077     HPrz    T    C        1      2        2 
  10 chr10_77648077     ZBoe    T    C        0      0        2 
  10 chr10_77648077     ZGre    T    C        0      0        2 
  10 chr10_77648077     ZHar    T    C        0      0        2 
  10 chr10_77648077   Sample    T    C        1      2        2 
  10 chr10_77652578     AAsi    T    C        0      0        2 
  10 chr10_77652578     AKia    T    C        0      0        2 
  10 chr10_77652578     AOna    T    C        0      0        2 
  10 chr10_77652578     ASom    T    C        0      0        2 
  10 chr10_77652578     HCab    T    C        1      2        2 
  10 chr10_77652578     HPrz    T    C        1      2        2 
  10 chr10_77652578     ZBoe    T    C        0      0        2 
  10 chr10_77652578     ZGre    T    C        0      0        2 
  10 chr10_77652578     ZHar    T    C        0      0        2 
  10 chr10_77652578   Sample    T    C        1      2        2 
  10 chr10_77653905     AAsi    C    G        0      0        2 
  10 chr10_77653905     AKia    C    G        0      0        2 
  10 chr10_77653905     AOna    C    G        0      0        2 
  10 chr10_77653905     ASom    C    G      0.5      1        2 
  10 chr10_77653905     HCab    C    G        0      0        2 
  10 chr10_77653905     HPrz    C    G        0      0        2 
  10 chr10_77653905     ZBoe    C    G        0      0        2 
  10 chr10_77653905     ZGre    C    G        0      0        2 
  10 chr10_77653905     ZHar    C    G        0      0        2 
  10 chr10_77653905   Sample    C    G        0      0        2 
  10 chr10_77655414     AAsi    G    A        0      0        2 
  10 chr10_77655414     AKia    G    A        0      0        2 
  10 chr10_77655414     AOna    G    A        0      0        2 
  10 chr10_77655414     ASom    G    A        0      0        2 
  10 chr10_77655414     HCab    G    A        1      2        2 
  10 chr10_77655414     HPrz    G    A        1      2        2 
  10 chr10_77655414     ZBoe    G    A        0      0        2 
  10 chr10_77655414     ZGre    G    A        0      0        2 
  10 chr10_77655414     ZHar    G    A        1      2        2 
  10 chr10_77655414   Sample    G    A        1      2        2 
  10 chr10_77656123     AAsi    C    G        1      2        2 
  10 chr10_77656123     AKia    C    G        1      2        2 
  10 chr10_77656123     AOna    C    G        0      0        2 
  10 chr10_77656123     ASom    C    G        1      2        2 
  10 chr10_77656123     HCab    C    G        0      0        2 
  10 chr10_77656123     HPrz    C    G        0      0        2 
  10 chr10_77656123     ZBoe    C    G        0      0        2 
  10 chr10_77656123     ZGre    C    G        0      0        2 
  10 chr10_77656123     ZHar    C    G        0      0        2 
  10 chr10_77656123   Sample    C    G        0      0        2 
  10 chr10_77660920     AAsi    C    A        0      0        2 
  10 chr10_77660920     AKia    C    A        0      0        2 
  10 chr10_77660920     AOna    C    A        0      0        2 
  10 chr10_77660920     ASom    C    A        0      0        2 
  10 chr10_77660920     HCab    C    A        0      0        2 
  10 chr10_77660920     HPrz    C    A        0      0        2 
  10 chr10_77660920     ZBoe    C    A        0      0        2 
  10 chr10_77660920     ZGre    C    A      0.5      1        2 
  10 chr10_77660920     ZHar    C    A        0      0        2 
  10 chr10_77660920   Sample    C    A        0      0        2 
  10 chr10_77663942     AAsi    A    G        0      0        2 
  10 chr10_77663942     AKia    A    G      0.5      1        2 
  10 chr10_77663942     AOna    A    G        0      0        2 
  10 chr10_77663942     ASom    A    G        0      0        2 
  10 chr10_77663942     HCab    A    G        0      0        2 
  10 chr10_77663942     HPrz    A    G        0      0        2 
  10 chr10_77663942     ZBoe    A    G        0      0        2 
  10 chr10_77663942     ZGre    A    G        0      0        2 
  10 chr10_77663942     ZHar    A    G        0      0        2 
  10 chr10_77663942   Sample    A    G        0      0        2 
  10 chr10_77664973     AAsi    T    C        0      0        2 
  10 chr10_77664973     AKia    T    C        0      0        2 
  10 chr10_77664973     AOna    T    C        0      0        2 
  10 chr10_77664973     ASom    T    C        0      0        2 
  10 chr10_77664973     HCab    T    C      0.5      1        2 
  10 chr10_77664973     HPrz    T    C        0      0        2 
  10 chr10_77664973     ZBoe    T    C        0      0        2 
  10 chr10_77664973     ZGre    T    C        0      0        2 
  10 chr10_77664973     ZHar    T    C        0      0        2 
  10 chr10_77664973   Sample    T    C        0      0        2 
  10 chr10_77666259     AAsi    T    G        0      0        2 
  10 chr10_77666259     AKia    T    G        0      0        2 
  10 chr10_77666259     AOna    T    G        0      0        2 
  10 chr10_77666259     ASom    T    G        0      0        2 
  10 chr10_77666259     HCab    T    G      0.5      1        2 
  10 chr10_77666259     HPrz    T    G        0      0        2 
  10 chr10_77666259     ZBoe    T    G        0      0        2 
  10 chr10_77666259     ZGre    T    G        0      0        2 
  10 chr10_77666259     ZHar    T    G        0      0        2 
  10 chr10_77666259   Sample    T    G        0      0        2 
  10 chr10_77668585     AAsi    A    G        0      0        2 
  10 chr10_77668585     AKia    A    G        0      0        2 
  10 chr10_77668585     AOna    A    G        0      0        2 
  10 chr10_77668585     ASom    A    G        0      0        2 
  10 chr10_77668585     HCab    A    G      0.5      1        2 
  10 chr10_77668585     HPrz    A    G        0      0        2 
  10 chr10_77668585     ZBoe    A    G        0      0        2 
  10 chr10_77668585     ZGre    A    G        0      0        2 
  10 chr10_77668585     ZHar    A    G        0      0        2 
  10 chr10_77668585   Sample    A    G        1      2        2 
  10 chr10_77675752     AAsi    G    T        0      0        2 
  10 chr10_77675752     AKia    G    T        0      0        2 
  10 chr10_77675752     AOna    G    T        0      0        2 
  10 chr10_77675752     ASom    G    T        0      0        2 
  10 chr10_77675752     HCab    G    T        0      0        2 
  10 chr10_77675752     HPrz    G    T        0      0        2 
  10 chr10_77675752     ZBoe    G    T        1      2        2 
  10 chr10_77675752     ZGre    G    T      0.5      1        2 
  10 chr10_77675752     ZHar    G    T        0      0        2 
  10 chr10_77675752   Sample    G    T        0      0        2 
  10 chr10_77676939     AAsi    A    C        0      0        2 
  10 chr10_77676939     AKia    A    C        0      0        2 
  10 chr10_77676939     AOna    A    C        0      0        2 
  10 chr10_77676939     ASom    A    C        0      0        2 
  10 chr10_77676939     HCab    A    C        1      2        2 
  10 chr10_77676939     HPrz    A    C        1      2        2 
  10 chr10_77676939     ZBoe    A    C        0      0        2 
  10 chr10_77676939     ZGre    A    C        0      0        2 
  10 chr10_77676939     ZHar    A    C        0      0        2 
  10 chr10_77676939   Sample    A    C        1      2        2 
  10 chr10_77686806     AAsi    T    A        0      0        2 
  10 chr10_77686806     AKia    T    A        0      0        2 
  10 chr10_77686806     AOna    T    A        0      0        2 
  10 chr10_77686806     ASom    T    A        0      0        2 
  10 chr10_77686806     HCab    T    A      0.5      1        2 
  10 chr10_77686806     HPrz    T    A      0.5      1        2 
  10 chr10_77686806     ZBoe    T    A        0      0        2 
  10 chr10_77686806     ZGre    T    A        0      0        2 
  10 chr10_77686806     ZHar    T    A        0      0        2 
  10 chr10_77686806   Sample    T    A        0      0        2 
  10 chr10_77688093     AAsi    G    A        0      0        2 
  10 chr10_77688093     AKia    G    A        0      0        2 
  10 chr10_77688093     AOna    G    A        0      0        2 
  10 chr10_77688093     ASom    G    A        0      0        2 
  10 chr10_77688093     HCab    G    A        0      0        2 
  10 chr10_77688093     HPrz    G    A        0      0        2 
  10 chr10_77688093     ZBoe    G    A      0.5      1        2 
  10 chr10_77688093     ZGre    G    A        0      0        2 
  10 chr10_77688093     ZHar    G    A        0      0        2 
  10 chr10_77688093   Sample    G    A        0      0        2 
  10 chr10_77690890     AAsi    T    C        0      0        2 
  10 chr10_77690890     AKia    T    C        0      0        2 
  10 chr10_77690890     AOna    T    C        0      0        2 
  10 chr10_77690890     ASom    T    C        0      0        2 
  10 chr10_77690890     HCab    T    C        1      2        2 
  10 chr10_77690890     HPrz    T    C      0.5      1        2 
  10 chr10_77690890     ZBoe    T    C        0      0        2 
  10 chr10_77690890     ZGre    T    C        0      0        2 
  10 chr10_77690890     ZHar    T    C        0      0        2 
  10 chr10_77690890   Sample    T    C        1      2        2 
  10 chr10_77692759     AAsi    T    A        0      0        2 
  10 chr10_77692759     AKia    T    A        0      0        2 
  10 chr10_77692759     AOna    T    A        0      0        2 
  10 chr10_77692759     ASom    T    A        1      2        2 
  10 chr10_77692759     HCab    T    A        0      0        2 
  10 chr10_77692759     HPrz    T    A        0      0        2 
  10 chr10_77692759     ZBoe    T    A        0      0        2 
  10 chr10_77692759     ZGre    T    A        0      0        2 
  10 chr10_77692759     ZHar    T    A        0      0        2 
  10 chr10_77692759   Sample    T    A        0      0        2 
  10 chr10_77697621     AAsi    C    A        0      0        2 
  10 chr10_77697621     AKia    C    A        0      0        2 
  10 chr10_77697621     AOna    C    A        0      0        2 
  10 chr10_77697621     ASom    C    A        0      0        2 
  10 chr10_77697621     HCab    C    A        0      0        2 
  10 chr10_77697621     HPrz    C    A        0      0        2 
  10 chr10_77697621     ZBoe    C    A        1      2        2 
  10 chr10_77697621     ZGre    C    A        1      2        2 
  10 chr10_77697621     ZHar    C    A        0      0        2 
  10 chr10_77697621   Sample    C    A        0      0        2 
  10 chr10_77712250     AAsi    C    T        1      2        2 
  10 chr10_77712250     AKia    C    T        1      2        2 
  10 chr10_77712250     AOna    C    T        1      2        2 
  10 chr10_77712250     ASom    C    T        1      2        2 
  10 chr10_77712250     HCab    C    T        0      0        2 
  10 chr10_77712250     HPrz    C    T        0      0        2 
  10 chr10_77712250     ZBoe    C    T        0      0        2 
  10 chr10_77712250     ZGre    C    T        0      0        2 
  10 chr10_77712250     ZHar    C    T        0      0        2 
  10 chr10_77712250   Sample    C    T        0      0        2 
  10 chr10_77720536     AAsi    A    G        0      0        2 
  10 chr10_77720536     AKia    A    G        0      0        2 
  10 chr10_77720536     AOna    A    G        0      0        2 
  10 chr10_77720536     ASom    A    G        0      0        2 
  10 chr10_77720536     HCab    A    G        0      0        2 
  10 chr10_77720536     HPrz    A    G        0      0        2 
  10 chr10_77720536     ZBoe    A    G        0      0        2 
  10 chr10_77720536     ZGre    A    G        1      2        2 
  10 chr10_77720536     ZHar    A    G        1      2        2 
  10 chr10_77720536   Sample    A    G        0      0        2 
  10 chr10_77731824     AAsi    G    A        0      0        2 
  10 chr10_77731824     AKia    G    A      0.5      1        2 
  10 chr10_77731824     AOna    G    A        0      0        2 
  10 chr10_77731824     ASom    G    A        0      0        2 
  10 chr10_77731824     HCab    G    A        0      0        2 
  10 chr10_77731824     HPrz    G    A        0      0        2 
  10 chr10_77731824     ZBoe    G    A        0      0        2 
  10 chr10_77731824     ZGre    G    A        0      0        2 
  10 chr10_77731824     ZHar    G    A        0      0        2 
  10 chr10_77731824   Sample    G    A        0      0        2 
  10 chr10_77746792     AAsi    C    G        0      0        2 
  10 chr10_77746792     AKia    C    G        0      0        2 
  10 chr10_77746792     AOna    C    G        0      0        2 
  10 chr10_77746792     ASom    C    G        0      0        2 
  10 chr10_77746792     HCab    C    G        1      2        2 
  10 chr10_77746792     HPrz    C    G        1      2        2 
  10 chr10_77746792     ZBoe    C    G        1      2        2 
  10 chr10_77746792     ZGre    C    G        0      0        2 
  10 chr10_77746792     ZHar    C    G        0      0        2 
  10 chr10_77746792   Sample    C    G        1      2        2 
  10 chr10_77786844     AAsi    A    G        0      0        2 
  10 chr10_77786844     AKia    A    G        0      0        2 
  10 chr10_77786844     AOna    A    G        0      0        2 
  10 chr10_77786844     ASom    A    G        0      0        2 
  10 chr10_77786844     HCab    A    G        0      0        2 
  10 chr10_77786844     HPrz    A    G        0      0        2 
  10 chr10_77786844     ZBoe    A    G        0      0        2 
  10 chr10_77786844     ZGre    A    G      0.5      1        2 
  10 chr10_77786844     ZHar    A    G        0      0        2 
  10 chr10_77786844   Sample    A    G        0      0        2 
  10 chr10_77786911     AAsi    T    G        0      0        2 
  10 chr10_77786911     AKia    T    G        0      0        2 
  10 chr10_77786911     AOna    T    G        0      0        2 
  10 chr10_77786911     ASom    T    G      0.5      1        2 
  10 chr10_77786911     HCab    T    G        0      0        2 
  10 chr10_77786911     HPrz    T    G        0      0        2 
  10 chr10_77786911     ZBoe    T    G      0.5      1        2 
  10 chr10_77786911     ZGre    T    G      0.5      1        2 
  10 chr10_77786911     ZHar    T    G        1      2        2 
  10 chr10_77786911   Sample    T    G        0      0        2 
  10 chr10_77793337     AAsi    A    G        0      0        2 
  10 chr10_77793337     AKia    A    G      0.5      1        2 
  10 chr10_77793337     AOna    A    G        0      0        2 
  10 chr10_77793337     ASom    A    G        0      0        2 
  10 chr10_77793337     HCab    A    G        0      0        2 
  10 chr10_77793337     HPrz    A    G        0      0        2 
  10 chr10_77793337     ZBoe    A    G        0      0        2 
  10 chr10_77793337     ZGre    A    G        0      0        2 
  10 chr10_77793337     ZHar    A    G        0      0        2 
  10 chr10_77793337   Sample    A    G        0      0        2 
  10 chr10_77799695     AAsi    T    C        0      0        2 
  10 chr10_77799695     AKia    T    C        0      0        2 
  10 chr10_77799695     AOna    T    C        0      0        2 
  10 chr10_77799695     ASom    T    C        0      0        2 
  10 chr10_77799695     HCab    T    C        0      0        2 
  10 chr10_77799695     HPrz    T    C        0      0        2 
  10 chr10_77799695     ZBoe    T    C      0.5      1        2 
  10 chr10_77799695     ZGre    T    C        0      0        2 
  10 chr10_77799695     ZHar    T    C      0.5      1        2 
  10 chr10_77799695   Sample    T    C        0      0        2 
  10 chr10_77821482     AAsi    C    T        0      0        2 
  10 chr10_77821482     AKia    C    T        0      0        2 
  10 chr10_77821482     AOna    C    T        1      2        2 
  10 chr10_77821482     ASom    C    T        0      0        2 
  10 chr10_77821482     HCab    C    T        0      0        2 
  10 chr10_77821482     HPrz    C    T        0      0        2 
  10 chr10_77821482     ZBoe    C    T        0      0        2 
  10 chr10_77821482     ZGre    C    T        0      0        2 
  10 chr10_77821482     ZHar    C    T        0      0        2 
  10 chr10_77821482   Sample    C    T        0      0        2 
  10 chr10_77830032     AAsi    G    C        0      0        2 
  10 chr10_77830032     AKia    G    C        0      0        2 
  10 chr10_77830032     AOna    G    C        0      0        2 
  10 chr10_77830032     ASom    G    C        0      0        2 
  10 chr10_77830032     HCab    G    C        1      2        2 
  10 chr10_77830032     HPrz    G    C        1      2        2 
  10 chr10_77830032     ZBoe    G    C        0      0        2 
  10 chr10_77830032     ZGre    G    C        0      0        2 
  10 chr10_77830032     ZHar    G    C        0      0        2 
  10 chr10_77830032   Sample    G    C        1      2        2 
  10 chr10_77869410     AAsi    A    G        0      0        2 
  10 chr10_77869410     AKia    A    G        0      0        2 
  10 chr10_77869410     AOna    A    G        0      0        2 
  10 chr10_77869410     ASom    A    G        0      0        2 
  10 chr10_77869410     HCab    A    G      0.5      1        2 
  10 chr10_77869410     HPrz    A    G      0.5      1        2 
  10 chr10_77869410     ZBoe    A    G        0      0        2 
  10 chr10_77869410     ZGre    A    G        0      0        2 
  10 chr10_77869410     ZHar    A    G        0      0        2 
  10 chr10_77869410   Sample    A    G        0      0        2 
  10 chr10_77971461     AAsi    C    G        0      0        2 
  10 chr10_77971461     AKia    C    G        0      0        2 
  10 chr10_77971461     AOna    C    G        0      0        2 
  10 chr10_77971461     ASom    C    G        0      0        2 
  10 chr10_77971461     HCab    C    G        0      0        2 
  10 chr10_77971461     HPrz    C    G        0      0        2 
  10 chr10_77971461     ZBoe    C    G      0.5      1        2 
  10 chr10_77971461     ZGre    C    G        0      0        2 
  10 chr10_77971461     ZHar    C    G        0      0        2 
  10 chr10_77971461   Sample    C    G        0      0        2 
  10 chr10_77973252     AAsi    T    C        0      0        2 
  10 chr10_77973252     AKia    T    C      0.5      1        2 
  10 chr10_77973252     AOna    T    C        0      0        2 
  10 chr10_77973252     ASom    T    C        0      0        2 
  10 chr10_77973252     HCab    T    C        0      0        2 
  10 chr10_77973252     HPrz    T    C        0      0        2 
  10 chr10_77973252     ZBoe    T    C        0      0        2 
  10 chr10_77973252     ZGre    T    C        0      0        2 
  10 chr10_77973252     ZHar    T    C        0      0        2 
  10 chr10_77973252   Sample    T    C        0      0        2 
  10 chr10_77974265     AAsi    G    C        1      2        2 
  10 chr10_77974265     AKia    G    C        0      0        2 
  10 chr10_77974265     AOna    G    C        0      0        2 
  10 chr10_77974265     ASom    G    C        0      0        2 
  10 chr10_77974265     HCab    G    C        0      0        2 
  10 chr10_77974265     HPrz    G    C        0      0        2 
  10 chr10_77974265     ZBoe    G    C        0      0        2 
  10 chr10_77974265     ZGre    G    C        0      0        2 
  10 chr10_77974265     ZHar    G    C        0      0        2 
  10 chr10_77974265   Sample    G    C        0      0        2 
  10 chr10_77974504     AAsi    C    T        0      0        2 
  10 chr10_77974504     AKia    C    T        1      2        2 
  10 chr10_77974504     AOna    C    T        1      2        2 
  10 chr10_77974504     ASom    C    T        0      0        2 
  10 chr10_77974504     HCab    C    T        0      0        2 
  10 chr10_77974504     HPrz    C    T        0      0        2 
  10 chr10_77974504     ZBoe    C    T        0      0        2 
  10 chr10_77974504     ZGre    C    T        0      0        2 
  10 chr10_77974504     ZHar    C    T        0      0        2 
  10 chr10_77974504   Sample    C    T        0      0        2 
  10 chr10_77980140     AAsi    G    A        0      0        2 
  10 chr10_77980140     AKia    G    A        0      0        2 
  10 chr10_77980140     AOna    G    A        0      0        2 
  10 chr10_77980140     ASom    G    A        0      0        2 
  10 chr10_77980140     HCab    G    A        1      2        2 
  10 chr10_77980140     HPrz    G    A        1      2        2 
  10 chr10_77980140     ZBoe    G    A        0      0        2 
  10 chr10_77980140     ZGre    G    A        0      0        2 
  10 chr10_77980140     ZHar    G    A        0      0        2 
  10 chr10_77980140   Sample    G    A        1      2        2 
  10 chr10_77992940     AAsi    G    T        1      2        2 
  10 chr10_77992940     AKia    G    T        0      0        2 
  10 chr10_77992940     AOna    G    T        0      0        2 
  10 chr10_77992940     ASom    G    T        1      2        2 
  10 chr10_77992940     HCab    G    T        0      0        2 
  10 chr10_77992940     HPrz    G    T        0      0        2 
  10 chr10_77992940     ZBoe    G    T        1      2        2 
  10 chr10_77992940     ZGre    G    T        1      2        2 
  10 chr10_77992940     ZHar    G    T        1      2        2 
  10 chr10_77992940   Sample    G    T        0      0        2 
  10 chr10_78016305     AAsi    C    G        0      0        2 
  10 chr10_78016305     AKia    C    G        0      0        2 
  10 chr10_78016305     AOna    C    G        0      0        2 
  10 chr10_78016305     ASom    C    G        1      2        2 
  10 chr10_78016305     HCab    C    G        0      0        2 
  10 chr10_78016305     HPrz    C    G        0      0        2 
  10 chr10_78016305     ZBoe    C    G        0      0        2 
  10 chr10_78016305     ZGre    C    G        0      0        2 
  10 chr10_78016305     ZHar    C    G        0      0        2 
  10 chr10_78016305   Sample    C    G        0      0        2 
  10 chr10_78016538     AAsi    T    C        0      0        2 
  10 chr10_78016538     AKia    T    C        0      0        2 
  10 chr10_78016538     AOna    T    C        0      0        2 
  10 chr10_78016538     ASom    T    C        0      0        2 
  10 chr10_78016538     HCab    T    C        0      0        2 
  10 chr10_78016538     HPrz    T    C        0      0        2 
  10 chr10_78016538     ZBoe    T    C        0      0        2 
  10 chr10_78016538     ZGre    T    C      0.5      1        2 
  10 chr10_78016538     ZHar    T    C        0      0        2 
  10 chr10_78016538   Sample    T    C        0      0        2 
  10 chr10_78026830     AAsi    T    C        0      0        2 
  10 chr10_78026830     AKia    T    C        0      0        2 
  10 chr10_78026830     AOna    T    C        0      0        2 
  10 chr10_78026830     ASom    T    C        0      0        2 
  10 chr10_78026830     HCab    T    C        0      0        2 
  10 chr10_78026830     HPrz    T    C        0      0        2 
  10 chr10_78026830     ZBoe    T    C        0      0        2 
  10 chr10_78026830     ZGre    T    C      0.5      1        2 
  10 chr10_78026830     ZHar    T    C        0      0        2 
  10 chr10_78026830   Sample    T    C        0      0        2 
  10 chr10_78027562     AAsi    T    G        0      0        2 
  10 chr10_78027562     AKia    T    G        0      0        2 
  10 chr10_78027562     AOna    T    G        0      0        2 
  10 chr10_78027562     ASom    T    G        0      0        2 
  10 chr10_78027562     HCab    T    G        0      0        2 
  10 chr10_78027562     HPrz    T    G        0      0        2 
  10 chr10_78027562     ZBoe    T    G      0.5      1        2 
  10 chr10_78027562     ZGre    T    G        0      0        2 
  10 chr10_78027562     ZHar    T    G        0      0        2 
  10 chr10_78027562   Sample    T    G        0      0        2 
  10 chr10_78040374     AAsi    A    G        0      0        2 
  10 chr10_78040374     AKia    A    G        0      0        2 
  10 chr10_78040374     AOna    A    G        0      0        2 
  10 chr10_78040374     ASom    A    G        0      0        2 
  10 chr10_78040374     HCab    A    G        1      2        2 
  10 chr10_78040374     HPrz    A    G        1      2        2 
  10 chr10_78040374     ZBoe    A    G        0      0        2 
  10 chr10_78040374     ZGre    A    G        0      0        2 
  10 chr10_78040374     ZHar    A    G        0      0        2 
  10 chr10_78040374   Sample    A    G        1      2        2 
  10 chr10_78047716     AAsi    T    A        0      0        2 
  10 chr10_78047716     AKia    T    A        0      0        2 
  10 chr10_78047716     AOna    T    A        0      0        2 
  10 chr10_78047716     ASom    T    A        0      0        2 
  10 chr10_78047716     HCab    T    A      0.5      1        2 
  10 chr10_78047716     HPrz    T    A      0.5      1        2 
  10 chr10_78047716     ZBoe    T    A        0      0        2 
  10 chr10_78047716     ZGre    T    A        0      0        2 
  10 chr10_78047716     ZHar    T    A        0      0        2 
  10 chr10_78047716   Sample    T    A        0      0        2 
  10 chr10_78048163     AAsi    A    G        0      0        2 
  10 chr10_78048163     AKia    A    G        1      2        2 
  10 chr10_78048163     AOna    A    G        0      0        2 
  10 chr10_78048163     ASom    A    G        0      0        2 
  10 chr10_78048163     HCab    A    G        0      0        2 
  10 chr10_78048163     HPrz    A    G        0      0        2 
  10 chr10_78048163     ZBoe    A    G        0      0        2 
  10 chr10_78048163     ZGre    A    G        0      0        2 
  10 chr10_78048163     ZHar    A    G        0      0        2 
  10 chr10_78048163   Sample    A    G        0      0        2 
  10 chr10_78050129     AAsi    T    G        0      0        2 
  10 chr10_78050129     AKia    T    G        1      2        2 
  10 chr10_78050129     AOna    T    G        0      0        2 
  10 chr10_78050129     ASom    T    G        0      0        2 
  10 chr10_78050129     HCab    T    G        0      0        2 
  10 chr10_78050129     HPrz    T    G        0      0        2 
  10 chr10_78050129     ZBoe    T    G        0      0        2 
  10 chr10_78050129     ZGre    T    G        0      0        2 
  10 chr10_78050129     ZHar    T    G        0      0        2 
  10 chr10_78050129   Sample    T    G        0      0        2 
  10 chr10_78052997     AAsi    T    C        0      0        2 
  10 chr10_78052997     AKia    T    C        0      0        2 
  10 chr10_78052997     AOna    T    C        0      0        2 
  10 chr10_78052997     ASom    T    C        0      0        2 
  10 chr10_78052997     HCab    T    C        1      2        2 
  10 chr10_78052997     HPrz    T    C        1      2        2 
  10 chr10_78052997     ZBoe    T    C        0      0        2 
  10 chr10_78052997     ZGre    T    C        0      0        2 
  10 chr10_78052997     ZHar    T    C        0      0        2 
  10 chr10_78052997   Sample    T    C        1      2        2 
  10 chr10_78057465     AAsi    A    G        0      0        2 
  10 chr10_78057465     AKia    A    G        0      0        2 
  10 chr10_78057465     AOna    A    G        0      0        2 
  10 chr10_78057465     ASom    A    G        0      0        2 
  10 chr10_78057465     HCab    A    G        0      0        2 
  10 chr10_78057465     HPrz    A    G        0      0        2 
  10 chr10_78057465     ZBoe    A    G      0.5      1        2 
  10 chr10_78057465     ZGre    A    G        0      0        2 
  10 chr10_78057465     ZHar    A    G        0      0        2 
  10 chr10_78057465   Sample    A    G        0      0        2 
  10 chr10_78064561     AAsi    G    C        0      0        2 
  10 chr10_78064561     AKia    G    C        0      0        2 
  10 chr10_78064561     AOna    G    C        0      0        2 
  10 chr10_78064561     ASom    G    C        0      0        2 
  10 chr10_78064561     HCab    G    C        0      0        2 
  10 chr10_78064561     HPrz    G    C        0      0        2 
  10 chr10_78064561     ZBoe    G    C      0.5      1        2 
  10 chr10_78064561     ZGre    G    C        0      0        2 
  10 chr10_78064561     ZHar    G    C        0      0        2 
  10 chr10_78064561   Sample    G    C        0      0        2 
  10 chr10_78067736     AAsi    C    A        0      0        2 
  10 chr10_78067736     AKia    C    A        0      0        2 
  10 chr10_78067736     AOna    C    A        0      0        2 
  10 chr10_78067736     ASom    C    A        0      0        2 
  10 chr10_78067736     HCab    C    A        0      0        2 
  10 chr10_78067736     HPrz    C    A        0      0        2 
  10 chr10_78067736     ZBoe    C    A      0.5      1        2 
  10 chr10_78067736     ZGre    C    A        0      0        2 
  10 chr10_78067736     ZHar    C    A        0      0        2 
  10 chr10_78067736   Sample    C    A        0      0        2 
  10 chr10_78068292     AAsi    G    C        0      0        2 
  10 chr10_78068292     AKia    G    C        0      0        2 
  10 chr10_78068292     AOna    G    C        0      0        2 
  10 chr10_78068292     ASom    G    C        0      0        2 
  10 chr10_78068292     HCab    G    C      0.5      1        2 
  10 chr10_78068292     HPrz    G    C        0      0        2 
  10 chr10_78068292     ZBoe    G    C        0      0        2 
  10 chr10_78068292     ZGre    G    C        0      0        2 
  10 chr10_78068292     ZHar    G    C        0      0        2 
  10 chr10_78068292   Sample    G    C        0      0        2 
  10 chr10_78070485     AAsi    A    G        0      0        2 
  10 chr10_78070485     AKia    A    G        0      0        2 
  10 chr10_78070485     AOna    A    G        0      0        2 
  10 chr10_78070485     ASom    A    G      0.5      1        2 
  10 chr10_78070485     HCab    A    G        0      0        2 
  10 chr10_78070485     HPrz    A    G        0      0        2 
  10 chr10_78070485     ZBoe    A    G        0      0        2 
  10 chr10_78070485     ZGre    A    G        0      0        2 
  10 chr10_78070485     ZHar    A    G        0      0        2 
  10 chr10_78070485   Sample    A    G        0      0        2 
  10 chr10_78076114     AAsi    A    G        0      0        2 
  10 chr10_78076114     AKia    A    G        0      0        2 
  10 chr10_78076114     AOna    A    G        1      2        2 
  10 chr10_78076114     ASom    A    G        0      0        2 
  10 chr10_78076114     HCab    A    G        0      0        2 
  10 chr10_78076114     HPrz    A    G        0      0        2 
  10 chr10_78076114     ZBoe    A    G        0      0        2 
  10 chr10_78076114     ZGre    A    G        0      0        2 
  10 chr10_78076114     ZHar    A    G        0      0        2 
  10 chr10_78076114   Sample    A    G        0      0        2 
  10 chr10_78083740     AAsi    C    A        0      0        2 
  10 chr10_78083740     AKia    C    A        0      0        2 
  10 chr10_78083740     AOna    C    A        0      0        2 
  10 chr10_78083740     ASom    C    A        0      0        2 
  10 chr10_78083740     HCab    C    A        1      2        2 
  10 chr10_78083740     HPrz    C    A        1      2        2 
  10 chr10_78083740     ZBoe    C    A        0      0        2 
  10 chr10_78083740     ZGre    C    A        0      0        2 
  10 chr10_78083740     ZHar    C    A        0      0        2 
  10 chr10_78083740   Sample    C    A        1      2        2 
  10 chr10_78087259     AAsi    C    A        0      0        2 
  10 chr10_78087259     AKia    C    A        0      0        2 
  10 chr10_78087259     AOna    C    A        0      0        2 
  10 chr10_78087259     ASom    C    A        0      0        2 
  10 chr10_78087259     HCab    C    A        1      2        2 
  10 chr10_78087259     HPrz    C    A        1      2        2 
  10 chr10_78087259     ZBoe    C    A        0      0        2 
  10 chr10_78087259     ZGre    C    A        0      0        2 
  10 chr10_78087259     ZHar    C    A        0      0        2 
  10 chr10_78087259   Sample    C    A        1      2        2 
  10 chr10_78100025     AAsi    A    G        0      0        2 
  10 chr10_78100025     AKia    A    G        0      0        2 
  10 chr10_78100025     AOna    A    G        0      0        2 
  10 chr10_78100025     ASom    A    G        0      0        2 
  10 chr10_78100025     HCab    A    G        0      0        2 
  10 chr10_78100025     HPrz    A    G        0      0        2 
  10 chr10_78100025     ZBoe    A    G      0.5      1        2 
  10 chr10_78100025     ZGre    A    G        0      0        2 
  10 chr10_78100025     ZHar    A    G        1      2        2 
  10 chr10_78100025   Sample    A    G        0      0        2 
  10 chr10_78102306     AAsi    G    A        0      0        2 
  10 chr10_78102306     AKia    G    A        1      2        2 
  10 chr10_78102306     AOna    G    A        0      0        2 
  10 chr10_78102306     ASom    G    A        0      0        2 
  10 chr10_78102306     HCab    G    A        0      0        2 
  10 chr10_78102306     HPrz    G    A        0      0        2 
  10 chr10_78102306     ZBoe    G    A        0      0        2 
  10 chr10_78102306     ZGre    G    A        0      0        2 
  10 chr10_78102306     ZHar    G    A        0      0        2 
  10 chr10_78102306   Sample    G    A        0      0        2 
  10 chr10_78105688     AAsi    C    T        0      0        2 
  10 chr10_78105688     AKia    C    T        1      2        2 
  10 chr10_78105688     AOna    C    T        0      0        2 
  10 chr10_78105688     ASom    C    T        0      0        2 
  10 chr10_78105688     HCab    C    T        0      0        2 
  10 chr10_78105688     HPrz    C    T        0      0        2 
  10 chr10_78105688     ZBoe    C    T        0      0        2 
  10 chr10_78105688     ZGre    C    T        0      0        2 
  10 chr10_78105688     ZHar    C    T        0      0        2 
  10 chr10_78105688   Sample    C    T        0      0        2 
  10 chr10_78109421     AAsi    T    C        0      0        2 
  10 chr10_78109421     AKia    T    C        0      0        2 
  10 chr10_78109421     AOna    T    C        0      0        2 
  10 chr10_78109421     ASom    T    C        0      0        2 
  10 chr10_78109421     HCab    T    C        1      2        2 
  10 chr10_78109421     HPrz    T    C        1      2        2 
  10 chr10_78109421     ZBoe    T    C        0      0        2 
  10 chr10_78109421     ZGre    T    C        0      0        2 
  10 chr10_78109421     ZHar    T    C        0      0        2 
  10 chr10_78109421   Sample    T    C        1      2        2 
  10 chr10_78116759     AAsi    C    G        0      0        2 
  10 chr10_78116759     AKia    C    G      0.5      1        2 
  10 chr10_78116759     AOna    C    G        0      0        2 
  10 chr10_78116759     ASom    C    G        0      0        2 
  10 chr10_78116759     HCab    C    G        0      0        2 
  10 chr10_78116759     HPrz    C    G        0      0        2 
  10 chr10_78116759     ZBoe    C    G        0      0        2 
  10 chr10_78116759     ZGre    C    G        0      0        2 
  10 chr10_78116759     ZHar    C    G        0      0        2 
  10 chr10_78116759   Sample    C    G        0      0        2 
  10 chr10_78120297     AAsi    A    G        0      0        2 
  10 chr10_78120297     AKia    A    G      0.5      1        2 
  10 chr10_78120297     AOna    A    G        0      0        2 
  10 chr10_78120297     ASom    A    G        0      0        2 
  10 chr10_78120297     HCab    A    G        0      0        2 
  10 chr10_78120297     HPrz    A    G        0      0        2 
  10 chr10_78120297     ZBoe    A    G        0      0        2 
  10 chr10_78120297     ZGre    A    G        0      0        2 
  10 chr10_78120297     ZHar    A    G        0      0        2 
  10 chr10_78120297   Sample    A    G        0      0        2 
  10 chr10_78123791     AAsi    A    G      0.5      1        2 
  10 chr10_78123791     AKia    A    G        0      0        2 
  10 chr10_78123791     AOna    A    G        0      0        2 
  10 chr10_78123791     ASom    A    G        0      0        2 
  10 chr10_78123791     HCab    A    G        0      0        2 
  10 chr10_78123791     HPrz    A    G        0      0        2 
  10 chr10_78123791     ZBoe    A    G        0      0        2 
  10 chr10_78123791     ZGre    A    G        0      0        2 
  10 chr10_78123791     ZHar    A    G        0      0        2 
  10 chr10_78123791   Sample    A    G        0      0        2 
  10 chr10_78129570     AAsi    G    A        0      0        2 
  10 chr10_78129570     AKia    G    A        0      0        2 
  10 chr10_78129570     AOna    G    A        0      0        2 
  10 chr10_78129570     ASom    G    A        0      0        2 
  10 chr10_78129570     HCab    G    A        0      0        2 
  10 chr10_78129570     HPrz    G    A        0      0        2 
  10 chr10_78129570     ZBoe    G    A        0      0        2 
  10 chr10_78129570     ZGre    G    A      0.5      1        2 
  10 chr10_78129570     ZHar    G    A        0      0        2 
  10 chr10_78129570   Sample    G    A        0      0        2 
  10 chr10_78130250     AAsi    T    C        0      0        2 
  10 chr10_78130250     AKia    T    C        0      0        2 
  10 chr10_78130250     AOna    T    C        0      0        2 
  10 chr10_78130250     ASom    T    C      0.5      1        2 
  10 chr10_78130250     HCab    T    C        0      0        2 
  10 chr10_78130250     HPrz    T    C        0      0        2 
  10 chr10_78130250     ZBoe    T    C        0      0        2 
  10 chr10_78130250     ZGre    T    C        0      0        2 
  10 chr10_78130250     ZHar    T    C        0      0        2 
  10 chr10_78130250   Sample    T    C        0      0        2 
  10 chr10_78133536     AAsi    T    C        0      0        2 
  10 chr10_78133536     AKia    T    C        0      0        2 
  10 chr10_78133536     AOna    T    C        0      0        2 
  10 chr10_78133536     ASom    T    C        0      0        2 
  10 chr10_78133536     HCab    T    C        0      0        2 
  10 chr10_78133536     HPrz    T    C        0      0        2 
  10 chr10_78133536     ZBoe    T    C        0      0        2 
  10 chr10_78133536     ZGre    T    C      0.5      1        2 
  10 chr10_78133536     ZHar    T    C        0      0        2 
  10 chr10_78133536   Sample    T    C        0      0        2 
  10 chr10_78134085     AAsi    C    T        1      2        2 
  10 chr10_78134085     AKia    C    T        0      0        2 
  10 chr10_78134085     AOna    C    T        0      0        2 
  10 chr10_78134085     ASom    C    T        1      2        2 
  10 chr10_78134085     HCab    C    T        0      0        2 
  10 chr10_78134085     HPrz    C    T        0      0        2 
  10 chr10_78134085     ZBoe    C    T        0      0        2 
  10 chr10_78134085     ZGre    C    T        0      0        2 
  10 chr10_78134085     ZHar    C    T        0      0        2 
  10 chr10_78134085   Sample    C    T        0      0        2 
  10 chr10_78135566     AAsi    C    T        0      0        2 
  10 chr10_78135566     AKia    C    T        0      0        2 
  10 chr10_78135566     AOna    C    T        1      2        2 
  10 chr10_78135566     ASom    C    T        0      0        2 
  10 chr10_78135566     HCab    C    T        0      0        2 
  10 chr10_78135566     HPrz    C    T        0      0        2 
  10 chr10_78135566     ZBoe    C    T        0      0        2 
  10 chr10_78135566     ZGre    C    T        0      0        2 
  10 chr10_78135566     ZHar    C    T        0      0        2 
  10 chr10_78135566   Sample    C    T        0      0        2 
  10 chr10_78140239     AAsi    G    T        0      0        2 
  10 chr10_78140239     AKia    G    T        0      0        2 
  10 chr10_78140239     AOna    G    T        0      0        2 
  10 chr10_78140239     ASom    G    T        0      0        2 
  10 chr10_78140239     HCab    G    T        0      0        2 
  10 chr10_78140239     HPrz    G    T        0      0        2 
  10 chr10_78140239     ZBoe    G    T      0.5      1        2 
  10 chr10_78140239     ZGre    G    T        0      0        2 
  10 chr10_78140239     ZHar    G    T        0      0        2 
  10 chr10_78140239   Sample    G    T        0      0        2 
  10 chr10_78142127     AAsi    C    G        0      0        2 
  10 chr10_78142127     AKia    C    G      0.5      1        2 
  10 chr10_78142127     AOna    C    G        0      0        2 
  10 chr10_78142127     ASom    C    G        0      0        2 
  10 chr10_78142127     HCab    C    G        0      0        2 
  10 chr10_78142127     HPrz    C    G        0      0        2 
  10 chr10_78142127     ZBoe    C    G        0      0        2 
  10 chr10_78142127     ZGre    C    G        0      0        2 
  10 chr10_78142127     ZHar    C    G        0      0        2 
  10 chr10_78142127   Sample    C    G        0      0        2 
  10 chr10_78154584     AAsi    A    G        0      0        2 
  10 chr10_78154584     AKia    A    G        0      0        2 
  10 chr10_78154584     AOna    A    G        0      0        2 
  10 chr10_78154584     ASom    A    G      0.5      1        2 
  10 chr10_78154584     HCab    A    G        0      0        2 
  10 chr10_78154584     HPrz    A    G        0      0        2 
  10 chr10_78154584     ZBoe    A    G        0      0        2 
  10 chr10_78154584     ZGre    A    G        0      0        2 
  10 chr10_78154584     ZHar    A    G        0      0        2 
  10 chr10_78154584   Sample    A    G        0      0        2 
  10 chr10_78157777     AAsi    C    T        0      0        2 
  10 chr10_78157777     AKia    C    T        0      0        2 
  10 chr10_78157777     AOna    C    T        0      0        2 
  10 chr10_78157777     ASom    C    T      0.5      1        2 
  10 chr10_78157777     HCab    C    T        0      0        2 
  10 chr10_78157777     HPrz    C    T        0      0        2 
  10 chr10_78157777     ZBoe    C    T        0      0        2 
  10 chr10_78157777     ZGre    C    T        0      0        2 
  10 chr10_78157777     ZHar    C    T        0      0        2 
  10 chr10_78157777   Sample    C    T        0      0        2 
  10 chr10_78162691     AAsi    T    C        0      0        2 
  10 chr10_78162691     AKia    T    C      0.5      1        2 
  10 chr10_78162691     AOna    T    C        0      0        2 
  10 chr10_78162691     ASom    T    C        0      0        2 
  10 chr10_78162691     HCab    T    C        0      0        2 
  10 chr10_78162691     HPrz    T    C        0      0        2 
  10 chr10_78162691     ZBoe    T    C        0      0        2 
  10 chr10_78162691     ZGre    T    C        0      0        2 
  10 chr10_78162691     ZHar    T    C        0      0        2 
  10 chr10_78162691   Sample    T    C        0      0        2 
  10 chr10_78183226     AAsi    T    C        0      0        2 
  10 chr10_78183226     AKia    T    C        0      0        2 
  10 chr10_78183226     AOna    T    C        0      0        2 
  10 chr10_78183226     ASom    T    C        0      0        2 
  10 chr10_78183226     HCab    T    C        0      0        2 
  10 chr10_78183226     HPrz    T    C        0      0        2 
  10 chr10_78183226     ZBoe    T    C        0      0        2 
  10 chr10_78183226     ZGre    T    C        0      0        2 
  10 chr10_78183226     ZHar    T    C        1      2        2 
  10 chr10_78183226   Sample    T    C        0      0        2 
  10 chr10_78184420     AAsi    C    T        0      0        2 
  10 chr10_78184420     AKia    C    T        0      0        2 
  10 chr10_78184420     AOna    C    T        0      0        2 
  10 chr10_78184420     ASom    C    T        0      0        2 
  10 chr10_78184420     HCab    C    T        0      0        2 
  10 chr10_78184420     HPrz    C    T        0      0        2 
  10 chr10_78184420     ZBoe    C    T        1      2        2 
  10 chr10_78184420     ZGre    C    T        0      0        2 
  10 chr10_78184420     ZHar    C    T        0      0        2 
  10 chr10_78184420   Sample    C    T        0      0        2 
  10 chr10_78185334     AAsi    G    C        0      0        2 
  10 chr10_78185334     AKia    G    C        0      0        2 
  10 chr10_78185334     AOna    G    C        0      0        2 
  10 chr10_78185334     ASom    G    C      0.5      1        2 
  10 chr10_78185334     HCab    G    C        0      0        2 
  10 chr10_78185334     HPrz    G    C        0      0        2 
  10 chr10_78185334     ZBoe    G    C        0      0        2 
  10 chr10_78185334     ZGre    G    C        0      0        2 
  10 chr10_78185334     ZHar    G    C        0      0        2 
  10 chr10_78185334   Sample    G    C        0      0        2 
  10 chr10_78189316     AAsi    T    A        1      2        2 
  10 chr10_78189316     AKia    T    A        0      0        2 
  10 chr10_78189316     AOna    T    A        0      0        2 
  10 chr10_78189316     ASom    T    A        1      2        2 
  10 chr10_78189316     HCab    T    A        0      0        2 
  10 chr10_78189316     HPrz    T    A        0      0        2 
  10 chr10_78189316     ZBoe    T    A        0      0        2 
  10 chr10_78189316     ZGre    T    A        0      0        2 
  10 chr10_78189316     ZHar    T    A        0      0        2 
  10 chr10_78189316   Sample    T    A        0      0        2 
  10 chr10_78197202     AAsi    T    C        0      0        2 
  10 chr10_78197202     AKia    T    C        0      0        2 
  10 chr10_78197202     AOna    T    C        1      2        2 
  10 chr10_78197202     ASom    T    C        0      0        2 
  10 chr10_78197202     HCab    T    C        0      0        2 
  10 chr10_78197202     HPrz    T    C        0      0        2 
  10 chr10_78197202     ZBoe    T    C        0      0        2 
  10 chr10_78197202     ZGre    T    C        0      0        2 
  10 chr10_78197202     ZHar    T    C        0      0        2 
  10 chr10_78197202   Sample    T    C        0      0        2 
  10 chr10_78197405     AAsi    A    G        0      0        2 
  10 chr10_78197405     AKia    A    G        0      0        2 
  10 chr10_78197405     AOna    A    G        1      2        2 
  10 chr10_78197405     ASom    A    G        0      0        2 
  10 chr10_78197405     HCab    A    G        0      0        2 
  10 chr10_78197405     HPrz    A    G        0      0        2 
  10 chr10_78197405     ZBoe    A    G        0      0        2 
  10 chr10_78197405     ZGre    A    G        0      0        2 
  10 chr10_78197405     ZHar    A    G        0      0        2 
  10 chr10_78197405   Sample    A    G        0      0        2 
  10 chr10_78209096     AAsi    G    A        0      0        2 
  10 chr10_78209096     AKia    G    A        0      0        2 
  10 chr10_78209096     AOna    G    A        0      0        2 
  10 chr10_78209096     ASom    G    A        0      0        2 
  10 chr10_78209096     HCab    G    A        0      0        2 
  10 chr10_78209096     HPrz    G    A        0      0        2 
  10 chr10_78209096     ZBoe    G    A      0.5      1        2 
  10 chr10_78209096     ZGre    G    A        0      0        2 
  10 chr10_78209096     ZHar    G    A        0      0        2 
  10 chr10_78209096   Sample    G    A        0      0        2 
  10 chr10_78218629     AAsi    C    T        0      0        2 
  10 chr10_78218629     AKia    C    T        0      0        2 
  10 chr10_78218629     AOna    C    T        0      0        2 
  10 chr10_78218629     ASom    C    T        0      0        2 
  10 chr10_78218629     HCab    C    T        1      2        2 
  10 chr10_78218629     HPrz    C    T        1      2        2 
  10 chr10_78218629     ZBoe    C    T        0      0        2 
  10 chr10_78218629     ZGre    C    T        0      0        2 
  10 chr10_78218629     ZHar    C    T        0      0        2 
  10 chr10_78218629   Sample    C    T        1      2        2 
  10 chr10_78221905     AAsi    G    A        0      0        2 
  10 chr10_78221905     AKia    G    A        0      0        2 
  10 chr10_78221905     AOna    G    A        0      0        2 
  10 chr10_78221905     ASom    G    A        0      0        2 
  10 chr10_78221905     HCab    G    A        1      2        2 
  10 chr10_78221905     HPrz    G    A        1      2        2 
  10 chr10_78221905     ZBoe    G    A        0      0        2 
  10 chr10_78221905     ZGre    G    A        0      0        2 
  10 chr10_78221905     ZHar    G    A        0      0        2 
  10 chr10_78221905   Sample    G    A        1      2        2 
  10 chr10_78247996     AAsi    T    C        0      0        2 
  10 chr10_78247996     AKia    T    C        0      0        2 
  10 chr10_78247996     AOna    T    C        0      0        2 
  10 chr10_78247996     ASom    T    C        0      0        2 
  10 chr10_78247996     HCab    T    C      0.5      1        2 
  10 chr10_78247996     HPrz    T    C        1      2        2 
  10 chr10_78247996     ZBoe    T    C        0      0        2 
  10 chr10_78247996     ZGre    T    C        0      0        2 
  10 chr10_78247996     ZHar    T    C        0      0        2 
  10 chr10_78247996   Sample    T    C        1      2        2 
  10 chr10_78257681     AAsi    G    T        0      0        2 
  10 chr10_78257681     AKia    G    T        0      0        2 
  10 chr10_78257681     AOna    G    T        0      0        2 
  10 chr10_78257681     ASom    G    T        0      0        2 
  10 chr10_78257681     HCab    G    T      0.5      1        2 
  10 chr10_78257681     HPrz    G    T        1      2        2 
  10 chr10_78257681     ZBoe    G    T        0      0        2 
  10 chr10_78257681     ZGre    G    T        0      0        2 
  10 chr10_78257681     ZHar    G    T        0      0        2 
  10 chr10_78257681   Sample    G    T        1      2        2 
  10 chr10_78263833     AAsi    G    A        0      0        2 
  10 chr10_78263833     AKia    G    A        0      0        2 
  10 chr10_78263833     AOna    G    A        0      0        2 
  10 chr10_78263833     ASom    G    A        0      0        2 
  10 chr10_78263833     HCab    G    A        0      0        2 
  10 chr10_78263833     HPrz    G    A        0      0        2 
  10 chr10_78263833     ZBoe    G    A        0      0        2 
  10 chr10_78263833     ZGre    G    A      0.5      1        2 
  10 chr10_78263833     ZHar    G    A        0      0        2 
  10 chr10_78263833   Sample    G    A        0      0        2 
  10 chr10_78264484     AAsi    T    C        0      0        2 
  10 chr10_78264484     AKia    T    C        0      0        2 
  10 chr10_78264484     AOna    T    C        0      0        2 
  10 chr10_78264484     ASom    T    C        0      0        2 
  10 chr10_78264484     HCab    T    C        1      2        2 
  10 chr10_78264484     HPrz    T    C        1      2        2 
  10 chr10_78264484     ZBoe    T    C        0      0        2 
  10 chr10_78264484     ZGre    T    C        0      0        2 
  10 chr10_78264484     ZHar    T    C        0      0        2 
  10 chr10_78264484   Sample    T    C        1      2        2 
  10 chr10_78265277     AAsi    G    A        0      0        2 
  10 chr10_78265277     AKia    G    A        0      0        2 
  10 chr10_78265277     AOna    G    A        0      0        2 
  10 chr10_78265277     ASom    G    A        0      0        2 
  10 chr10_78265277     HCab    G    A        1      2        2 
  10 chr10_78265277     HPrz    G    A        1      2        2 
  10 chr10_78265277     ZBoe    G    A        0      0        2 
  10 chr10_78265277     ZGre    G    A        0      0        2 
  10 chr10_78265277     ZHar    G    A        0      0        2 
  10 chr10_78265277   Sample    G    A        1      2        2 
  10 chr10_78266958     AAsi    G    A        0      0        2 
  10 chr10_78266958     AKia    G    A        0      0        2 
  10 chr10_78266958     AOna    G    A        1      2        2 
  10 chr10_78266958     ASom    G    A        0      0        2 
  10 chr10_78266958     HCab    G    A        0      0        2 
  10 chr10_78266958     HPrz    G    A        0      0        2 
  10 chr10_78266958     ZBoe    G    A        0      0        2 
  10 chr10_78266958     ZGre    G    A        0      0        2 
  10 chr10_78266958     ZHar    G    A        0      0        2 
  10 chr10_78266958   Sample    G    A        0      0        2 
  10 chr10_78279703     AAsi    T    C        0      0        2 
  10 chr10_78279703     AKia    T    C        0      0        2 
  10 chr10_78279703     AOna    T    C        0      0        2 
  10 chr10_78279703     ASom    T    C        0      0        2 
  10 chr10_78279703     HCab    T    C        1      2        2 
  10 chr10_78279703     HPrz    T    C        1      2        2 
  10 chr10_78279703     ZBoe    T    C        0      0        2 
  10 chr10_78279703     ZGre    T    C        0      0        2 
  10 chr10_78279703     ZHar    T    C        0      0        2 
  10 chr10_78279703   Sample    T    C        1      2        2 
  10 chr10_78283185     AAsi    G    A        0      0        2 
  10 chr10_78283185     AKia    G    A        0      0        2 
  10 chr10_78283185     AOna    G    A        0      0        2 
  10 chr10_78283185     ASom    G    A        0      0        2 
  10 chr10_78283185     HCab    G    A      0.5      1        2 
  10 chr10_78283185     HPrz    G    A        1      2        2 
  10 chr10_78283185     ZBoe    G    A        0      0        2 
  10 chr10_78283185     ZGre    G    A        0      0        2 
  10 chr10_78283185     ZHar    G    A        0      0        2 
  10 chr10_78283185   Sample    G    A        1      2        2 
  10 chr10_78284409     AAsi    G    A        0      0        2 
  10 chr10_78284409     AKia    G    A        0      0        2 
  10 chr10_78284409     AOna    G    A        0      0        2 
  10 chr10_78284409     ASom    G    A        0      0        2 
  10 chr10_78284409     HCab    G    A      0.5      1        2 
  10 chr10_78284409     HPrz    G    A        1      2        2 
  10 chr10_78284409     ZBoe    G    A        0      0        2 
  10 chr10_78284409     ZGre    G    A        0      0        2 
  10 chr10_78284409     ZHar    G    A        0      0        2 
  10 chr10_78284409   Sample    G    A        1      2        2 
  10 chr10_78291281     AAsi    A    G        0      0        2 
  10 chr10_78291281     AKia    A    G        0      0        2 
  10 chr10_78291281     AOna    A    G        0      0        2 
  10 chr10_78291281     ASom    A    G        0      0        2 
  10 chr10_78291281     HCab    A    G        0      0        2 
  10 chr10_78291281     HPrz    A    G        0      0        2 
  10 chr10_78291281     ZBoe    A    G        0      0        2 
  10 chr10_78291281     ZGre    A    G        1      2        2 
  10 chr10_78291281     ZHar    A    G        0      0        2 
  10 chr10_78291281   Sample    A    G        0      0        2 
  10 chr10_78292109     AAsi    G    A        1      2        2 
  10 chr10_78292109     AKia    G    A        0      0        2 
  10 chr10_78292109     AOna    G    A        0      0        2 
  10 chr10_78292109     ASom    G    A        1      2        2 
  10 chr10_78292109     HCab    G    A        0      0        2 
  10 chr10_78292109     HPrz    G    A        0      0        2 
  10 chr10_78292109     ZBoe    G    A        0      0        2 
  10 chr10_78292109     ZGre    G    A        0      0        2 
  10 chr10_78292109     ZHar    G    A        0      0        2 
  10 chr10_78292109   Sample    G    A        0      0        2 
  10 chr10_78297046     AAsi    G    A        0      0        2 
  10 chr10_78297046     AKia    G    A        1      2        2 
  10 chr10_78297046     AOna    G    A        1      2        2 
  10 chr10_78297046     ASom    G    A        0      0        2 
  10 chr10_78297046     HCab    G    A        0      0        2 
  10 chr10_78297046     HPrz    G    A        0      0        2 
  10 chr10_78297046     ZBoe    G    A        0      0        2 
  10 chr10_78297046     ZGre    G    A        0      0        2 
  10 chr10_78297046     ZHar    G    A        0      0        2 
  10 chr10_78297046   Sample    G    A        0      0        2 
  10 chr10_78298094     AAsi    G    A        0      0        2 
  10 chr10_78298094     AKia    G    A        0      0        2 
  10 chr10_78298094     AOna    G    A        1      2        2 
  10 chr10_78298094     ASom    G    A        0      0        2 
  10 chr10_78298094     HCab    G    A        0      0        2 
  10 chr10_78298094     HPrz    G    A        0      0        2 
  10 chr10_78298094     ZBoe    G    A        0      0        2 
  10 chr10_78298094     ZGre    G    A        0      0        2 
  10 chr10_78298094     ZHar    G    A        0      0        2 
  10 chr10_78298094   Sample    G    A        0      0        2 
  10 chr10_78304144     AAsi    A    C        0      0        2 
  10 chr10_78304144     AKia    A    C        0      0        2 
  10 chr10_78304144     AOna    A    C        0      0        2 
  10 chr10_78304144     ASom    A    C        0      0        2 
  10 chr10_78304144     HCab    A    C        0      0        2 
  10 chr10_78304144     HPrz    A    C        0      0        2 
  10 chr10_78304144     ZBoe    A    C        0      0        2 
  10 chr10_78304144     ZGre    A    C        0      0        2 
  10 chr10_78304144     ZHar    A    C        1      2        2 
  10 chr10_78304144   Sample    A    C        0      0        2 
  10 chr10_78312905     AAsi    C    T        0      0        2 
  10 chr10_78312905     AKia    C    T        0      0        2 
  10 chr10_78312905     AOna    C    T        0      0        2 
  10 chr10_78312905     ASom    C    T        0      0        2 
  10 chr10_78312905     HCab    C    T        1      2        2 
  10 chr10_78312905     HPrz    C    T        1      2        2 
  10 chr10_78312905     ZBoe    C    T        0      0        2 
  10 chr10_78312905     ZGre    C    T        0      0        2 
  10 chr10_78312905     ZHar    C    T        0      0        2 
  10 chr10_78312905   Sample    C    T        1      2        2 
  10 chr10_78313319     AAsi    A    T        0      0        2 
  10 chr10_78313319     AKia    A    T        0      0        2 
  10 chr10_78313319     AOna    A    T        0      0        2 
  10 chr10_78313319     ASom    A    T      0.5      1        2 
  10 chr10_78313319     HCab    A    T        0      0        2 
  10 chr10_78313319     HPrz    A    T        0      0        2 
  10 chr10_78313319     ZBoe    A    T        0      0        2 
  10 chr10_78313319     ZGre    A    T        0      0        2 
  10 chr10_78313319     ZHar    A    T        0      0        2 
  10 chr10_78313319   Sample    A    T        0      0        2 
  10 chr10_78314340     AAsi    A    G        0      0        2 
  10 chr10_78314340     AKia    A    G        0      0        2 
  10 chr10_78314340     AOna    A    G        0      0        2 
  10 chr10_78314340     ASom    A    G        0      0        2 
  10 chr10_78314340     HCab    A    G        1      2        2 
  10 chr10_78314340     HPrz    A    G        1      2        2 
  10 chr10_78314340     ZBoe    A    G        0      0        2 
  10 chr10_78314340     ZGre    A    G        0      0        2 
  10 chr10_78314340     ZHar    A    G        0      0        2 
  10 chr10_78314340   Sample    A    G        1      2        2 
  10 chr10_78316174     AAsi    C    A        0      0        2 
  10 chr10_78316174     AKia    C    A        0      0        2 
  10 chr10_78316174     AOna    C    A        0      0        2 
  10 chr10_78316174     ASom    C    A        0      0        2 
  10 chr10_78316174     HCab    C    A        1      2        2 
  10 chr10_78316174     HPrz    C    A        1      2        2 
  10 chr10_78316174     ZBoe    C    A        0      0        2 
  10 chr10_78316174     ZGre    C    A        0      0        2 
  10 chr10_78316174     ZHar    C    A        0      0        2 
  10 chr10_78316174   Sample    C    A        1      2        2 
  10 chr10_78316442     AAsi    G    A        0      0        2 
  10 chr10_78316442     AKia    G    A        0      0        2 
  10 chr10_78316442     AOna    G    A        0      0        2 
  10 chr10_78316442     ASom    G    A        0      0        2 
  10 chr10_78316442     HCab    G    A        1      2        2 
  10 chr10_78316442     HPrz    G    A        1      2        2 
  10 chr10_78316442     ZBoe    G    A        0      0        2 
  10 chr10_78316442     ZGre    G    A        0      0        2 
  10 chr10_78316442     ZHar    G    A        0      0        2 
  10 chr10_78316442   Sample    G    A        1      2        2 
  10 chr10_78317457     AAsi    G    A        0      0        2 
  10 chr10_78317457     AKia    G    A        1      2        2 
  10 chr10_78317457     AOna    G    A        0      0        2 
  10 chr10_78317457     ASom    G    A        0      0        2 
  10 chr10_78317457     HCab    G    A        0      0        2 
  10 chr10_78317457     HPrz    G    A        0      0        2 
  10 chr10_78317457     ZBoe    G    A        0      0        2 
  10 chr10_78317457     ZGre    G    A        0      0        2 
  10 chr10_78317457     ZHar    G    A        0      0        2 
  10 chr10_78317457   Sample    G    A        0      0        2 
  10 chr10_78318046     AAsi    T    C        0      0        2 
  10 chr10_78318046     AKia    T    C        0      0        2 
  10 chr10_78318046     AOna    T    C        0      0        2 
  10 chr10_78318046     ASom    T    C        0      0        2 
  10 chr10_78318046     HCab    T    C        0      0        2 
  10 chr10_78318046     HPrz    T    C        0      0        2 
  10 chr10_78318046     ZBoe    T    C        0      0        2 
  10 chr10_78318046     ZGre    T    C      0.5      1        2 
  10 chr10_78318046     ZHar    T    C        0      0        2 
  10 chr10_78318046   Sample    T    C        0      0        2 
  10 chr10_78321950     AAsi    G    C        0      0        2 
  10 chr10_78321950     AKia    G    C        0      0        2 
  10 chr10_78321950     AOna    G    C        0      0        2 
  10 chr10_78321950     ASom    G    C        0      0        2 
  10 chr10_78321950     HCab    G    C        0      0        2 
  10 chr10_78321950     HPrz    G    C        0      0        2 
  10 chr10_78321950     ZBoe    G    C        0      0        2 
  10 chr10_78321950     ZGre    G    C      0.5      1        2 
  10 chr10_78321950     ZHar    G    C        0      0        2 
  10 chr10_78321950   Sample    G    C        0      0        2 
  10 chr10_78328852     AAsi    A    G        0      0        2 
  10 chr10_78328852     AKia    A    G        1      2        2 
  10 chr10_78328852     AOna    A    G        0      0        2 
  10 chr10_78328852     ASom    A    G        0      0        2 
  10 chr10_78328852     HCab    A    G        0      0        2 
  10 chr10_78328852     HPrz    A    G        0      0        2 
  10 chr10_78328852     ZBoe    A    G        0      0        2 
  10 chr10_78328852     ZGre    A    G        0      0        2 
  10 chr10_78328852     ZHar    A    G        0      0        2 
  10 chr10_78328852   Sample    A    G        0      0        2 
  10 chr10_78333165     AAsi    T    C      0.5      1        2 
  10 chr10_78333165     AKia    T    C        0      0        2 
  10 chr10_78333165     AOna    T    C        0      0        2 
  10 chr10_78333165     ASom    T    C        0      0        2 
  10 chr10_78333165     HCab    T    C        0      0        2 
  10 chr10_78333165     HPrz    T    C        0      0        2 
  10 chr10_78333165     ZBoe    T    C        0      0        2 
  10 chr10_78333165     ZGre    T    C        0      0        2 
  10 chr10_78333165     ZHar    T    C        0      0        2 
  10 chr10_78333165   Sample    T    C        0      0        2 
  10 chr10_78336047     AAsi    C    T        0      0        2 
  10 chr10_78336047     AKia    C    T        0      0        2 
  10 chr10_78336047     AOna    C    T        0      0        2 
  10 chr10_78336047     ASom    C    T        0      0        2 
  10 chr10_78336047     HCab    C    T        1      2        2 
  10 chr10_78336047     HPrz    C    T        1      2        2 
  10 chr10_78336047     ZBoe    C    T        0      0        2 
  10 chr10_78336047     ZGre    C    T        0      0        2 
  10 chr10_78336047     ZHar    C    T        0      0        2 
  10 chr10_78336047   Sample    C    T        1      2        2 
  10 chr10_78346729     AAsi    G    A        0      0        2 
  10 chr10_78346729     AKia    G    A        0      0        2 
  10 chr10_78346729     AOna    G    A        0      0        2 
  10 chr10_78346729     ASom    G    A      0.5      1        2 
  10 chr10_78346729     HCab    G    A        0      0        2 
  10 chr10_78346729     HPrz    G    A        0      0        2 
  10 chr10_78346729     ZBoe    G    A        0      0        2 
  10 chr10_78346729     ZGre    G    A        0      0        2 
  10 chr10_78346729     ZHar    G    A        0      0        2 
  10 chr10_78346729   Sample    G    A        0      0        2 
  10 chr10_78347919     AAsi    C    T        1      2        2 
  10 chr10_78347919     AKia    C    T        1      2        2 
  10 chr10_78347919     AOna    C    T        1      2        2 
  10 chr10_78347919     ASom    C    T        1      2        2 
  10 chr10_78347919     HCab    C    T        0      0        2 
  10 chr10_78347919     HPrz    C    T        0      0        2 
  10 chr10_78347919     ZBoe    C    T      0.5      1        2 
  10 chr10_78347919     ZGre    C    T        0      0        2 
  10 chr10_78347919     ZHar    C    T        0      0        2 
  10 chr10_78347919   Sample    C    T        0      0        2 
  10 chr10_78348375     AAsi    A    G        0      0        2 
  10 chr10_78348375     AKia    A    G        0      0        2 
  10 chr10_78348375     AOna    A    G        0      0        2 
  10 chr10_78348375     ASom    A    G        0      0        2 
  10 chr10_78348375     HCab    A    G        0      0        2 
  10 chr10_78348375     HPrz    A    G        0      0        2 
  10 chr10_78348375     ZBoe    A    G        0      0        2 
  10 chr10_78348375     ZGre    A    G        1      2        2 
  10 chr10_78348375     ZHar    A    G        1      2        2 
  10 chr10_78348375   Sample    A    G        0      0        2 
  10 chr10_78349072     AAsi    C    T        0      0        2 
  10 chr10_78349072     AKia    C    T        0      0        2 
  10 chr10_78349072     AOna    C    T        0      0        2 
  10 chr10_78349072     ASom    C    T        0      0        2 
  10 chr10_78349072     HCab    C    T        1      2        2 
  10 chr10_78349072     HPrz    C    T        1      2        2 
  10 chr10_78349072     ZBoe    C    T        0      0        2 
  10 chr10_78349072     ZGre    C    T        0      0        2 
  10 chr10_78349072     ZHar    C    T        0      0        2 
  10 chr10_78349072   Sample    C    T        1      2        2 
  10 chr10_78360341     AAsi    A    G        0      0        2 
  10 chr10_78360341     AKia    A    G        0      0        2 
  10 chr10_78360341     AOna    A    G        0      0        2 
  10 chr10_78360341     ASom    A    G        0      0        2 
  10 chr10_78360341     HCab    A    G        0      0        2 
  10 chr10_78360341     HPrz    A    G        0      0        2 
  10 chr10_78360341     ZBoe    A    G        0      0        2 
  10 chr10_78360341     ZGre    A    G      0.5      1        2 
  10 chr10_78360341     ZHar    A    G        0      0        2 
  10 chr10_78360341   Sample    A    G        0      0        2 
  10 chr10_78360815     AAsi    T    C        0      0        2 
  10 chr10_78360815     AKia    T    C        0      0        2 
  10 chr10_78360815     AOna    T    C        0      0        2 
  10 chr10_78360815     ASom    T    C        0      0        2 
  10 chr10_78360815     HCab    T    C        1      2        2 
  10 chr10_78360815     HPrz    T    C        1      2        2 
  10 chr10_78360815     ZBoe    T    C        0      0        2 
  10 chr10_78360815     ZGre    T    C        0      0        2 
  10 chr10_78360815     ZHar    T    C        0      0        2 
  10 chr10_78360815   Sample    T    C        1      2        2 
  10 chr10_78368679     AAsi    T    G        0      0        2 
  10 chr10_78368679     AKia    T    G        0      0        2 
  10 chr10_78368679     AOna    T    G        0      0        2 
  10 chr10_78368679     ASom    T    G        0      0        2 
  10 chr10_78368679     HCab    T    G        0      0        2 
  10 chr10_78368679     HPrz    T    G        0      0        2 
  10 chr10_78368679     ZBoe    T    G        0      0        2 
  10 chr10_78368679     ZGre    T    G        0      0        2 
  10 chr10_78368679     ZHar    T    G        1      2        2 
  10 chr10_78368679   Sample    T    G        0      0        2 
  10 chr10_78373480     AAsi    G    C        0      0        2 
  10 chr10_78373480     AKia    G    C        0      0        2 
  10 chr10_78373480     AOna    G    C        0      0        2 
  10 chr10_78373480     ASom    G    C        0      0        2 
  10 chr10_78373480     HCab    G    C        1      2        2 
  10 chr10_78373480     HPrz    G    C        1      2        2 
  10 chr10_78373480     ZBoe    G    C        0      0        2 
  10 chr10_78373480     ZGre    G    C        0      0        2 
  10 chr10_78373480     ZHar    G    C        0      0        2 
  10 chr10_78373480   Sample    G    C        1      2        2 
  10 chr10_78374548     AAsi    T    G        0      0        2 
  10 chr10_78374548     AKia    T    G        0      0        2 
  10 chr10_78374548     AOna    T    G        0      0        2 
  10 chr10_78374548     ASom    T    G        0      0        2 
  10 chr10_78374548     HCab    T    G        1      2        2 
  10 chr10_78374548     HPrz    T    G      0.5      1        2 
  10 chr10_78374548     ZBoe    T    G        0      0        2 
  10 chr10_78374548     ZGre    T    G        0      0        2 
  10 chr10_78374548     ZHar    T    G        0      0        2 
  10 chr10_78374548   Sample    T    G        0      0        2 
  10 chr10_78383873     AAsi    G    A        0      0        2 
  10 chr10_78383873     AKia    G    A        0      0        2 
  10 chr10_78383873     AOna    G    A        0      0        2 
  10 chr10_78383873     ASom    G    A        1      2        2 
  10 chr10_78383873     HCab    G    A        0      0        2 
  10 chr10_78383873     HPrz    G    A        0      0        2 
  10 chr10_78383873     ZBoe    G    A        0      0        2 
  10 chr10_78383873     ZGre    G    A        0      0        2 
  10 chr10_78383873     ZHar    G    A        0      0        2 
  10 chr10_78383873   Sample    G    A        0      0        2 
  10 chr10_78384080     AAsi    G    C        0      0        2 
  10 chr10_78384080     AKia    G    C        0      0        2 
  10 chr10_78384080     AOna    G    C        0      0        2 
  10 chr10_78384080     ASom    G    C        0      0        2 
  10 chr10_78384080     HCab    G    C        1      2        2 
  10 chr10_78384080     HPrz    G    C        1      2        2 
  10 chr10_78384080     ZBoe    G    C        0      0        2 
  10 chr10_78384080     ZGre    G    C        0      0        2 
  10 chr10_78384080     ZHar    G    C        0      0        2 
  10 chr10_78384080   Sample    G    C        1      2        2 
  10 chr10_78392316     AAsi    C    A        0      0        2 
  10 chr10_78392316     AKia    C    A        0      0        2 
  10 chr10_78392316     AOna    C    A        0      0        2 
  10 chr10_78392316     ASom    C    A        0      0        2 
  10 chr10_78392316     HCab    C    A      0.5      1        2 
  10 chr10_78392316     HPrz    C    A      0.5      1        2 
  10 chr10_78392316     ZBoe    C    A        0      0        2 
  10 chr10_78392316     ZGre    C    A        0      0        2 
  10 chr10_78392316     ZHar    C    A        0      0        2 
  10 chr10_78392316   Sample    C    A        0      0        2 
  10 chr10_78397325     AAsi    A    G        0      0        2 
  10 chr10_78397325     AKia    A    G        1      2        2 
  10 chr10_78397325     AOna    A    G        0      0        2 
  10 chr10_78397325     ASom    A    G        0      0        2 
  10 chr10_78397325     HCab    A    G        0      0        2 
  10 chr10_78397325     HPrz    A    G        0      0        2 
  10 chr10_78397325     ZBoe    A    G        0      0        2 
  10 chr10_78397325     ZGre    A    G        0      0        2 
  10 chr10_78397325     ZHar    A    G        0      0        2 
  10 chr10_78397325   Sample    A    G        0      0        2 
  10 chr10_78399329     AAsi    G    A        0      0        2 
  10 chr10_78399329     AKia    G    A        0      0        2 
  10 chr10_78399329     AOna    G    A        0      0        2 
  10 chr10_78399329     ASom    G    A        0      0        2 
  10 chr10_78399329     HCab    G    A        1      2        2 
  10 chr10_78399329     HPrz    G    A        1      2        2 
  10 chr10_78399329     ZBoe    G    A        0      0        2 
  10 chr10_78399329     ZGre    G    A        0      0        2 
  10 chr10_78399329     ZHar    G    A        0      0        2 
  10 chr10_78399329   Sample    G    A        0      0        2 
  10 chr10_78406738     AAsi    G    A        1      2        2 
  10 chr10_78406738     AKia    G    A        0      0        2 
  10 chr10_78406738     AOna    G    A        0      0        2 
  10 chr10_78406738     ASom    G    A        1      2        2 
  10 chr10_78406738     HCab    G    A        0      0        2 
  10 chr10_78406738     HPrz    G    A        0      0        2 
  10 chr10_78406738     ZBoe    G    A        0      0        2 
  10 chr10_78406738     ZGre    G    A        0      0        2 
  10 chr10_78406738     ZHar    G    A        0      0        2 
  10 chr10_78406738   Sample    G    A        0      0        2 
  10 chr10_78415656     AAsi    G    A        0      0        2 
  10 chr10_78415656     AKia    G    A        0      0        2 
  10 chr10_78415656     AOna    G    A        0      0        2 
  10 chr10_78415656     ASom    G    A        0      0        2 
  10 chr10_78415656     HCab    G    A        0      0        2 
  10 chr10_78415656     HPrz    G    A        0      0        2 
  10 chr10_78415656     ZBoe    G    A        0      0        2 
  10 chr10_78415656     ZGre    G    A        0      0        2 
  10 chr10_78415656     ZHar    G    A        1      2        2 
  10 chr10_78415656   Sample    G    A        0      0        2 
  10 chr10_78417975     AAsi    C    T        0      0        2 
  10 chr10_78417975     AKia    C    T        0      0        2 
  10 chr10_78417975     AOna    C    T        0      0        2 
  10 chr10_78417975     ASom    C    T        0      0        2 
  10 chr10_78417975     HCab    C    T        1      2        2 
  10 chr10_78417975     HPrz    C    T        1      2        2 
  10 chr10_78417975     ZBoe    C    T        0      0        2 
  10 chr10_78417975     ZGre    C    T        0      0        2 
  10 chr10_78417975     ZHar    C    T        0      0        2 
  10 chr10_78417975   Sample    C    T        1      2        2 
  10 chr10_78421001     AAsi    T    A        0      0        2 
  10 chr10_78421001     AKia    T    A        0      0        2 
  10 chr10_78421001     AOna    T    A        0      0        2 
  10 chr10_78421001     ASom    T    A        0      0        2 
  10 chr10_78421001     HCab    T    A        0      0        2 
  10 chr10_78421001     HPrz    T    A        0      0        2 
  10 chr10_78421001     ZBoe    T    A      0.5      1        2 
  10 chr10_78421001     ZGre    T    A        0      0        2 
  10 chr10_78421001     ZHar    T    A        0      0        2 
  10 chr10_78421001   Sample    T    A        0      0        2 
  10 chr10_78421460     AAsi    C    T        0      0        2 
  10 chr10_78421460     AKia    C    T        0      0        2 
  10 chr10_78421460     AOna    C    T        0      0        2 
  10 chr10_78421460     ASom    C    T        0      0        2 
  10 chr10_78421460     HCab    C    T      0.5      1        2 
  10 chr10_78421460     HPrz    C    T      0.5      1        2 
  10 chr10_78421460     ZBoe    C    T        0      0        2 
  10 chr10_78421460     ZGre    C    T        0      0        2 
  10 chr10_78421460     ZHar    C    T        0      0        2 
  10 chr10_78421460   Sample    C    T        0      0        2 
  10 chr10_78425437     AAsi    C    T        0      0        2 
  10 chr10_78425437     AKia    C    T        0      0        2 
  10 chr10_78425437     AOna    C    T        0      0        2 
  10 chr10_78425437     ASom    C    T        0      0        2 
  10 chr10_78425437     HCab    C    T        0      0        2 
  10 chr10_78425437     HPrz    C    T        0      0        2 
  10 chr10_78425437     ZBoe    C    T        0      0        2 
  10 chr10_78425437     ZGre    C    T        0      0        2 
  10 chr10_78425437     ZHar    C    T      0.5      1        2 
  10 chr10_78425437   Sample    C    T        0      0        2 
  10 chr10_78429627     AAsi    C    T        0      0        2 
  10 chr10_78429627     AKia    C    T        0      0        2 
  10 chr10_78429627     AOna    C    T        0      0        2 
  10 chr10_78429627     ASom    C    T        0      0        2 
  10 chr10_78429627     HCab    C    T        1      2        2 
  10 chr10_78429627     HPrz    C    T        1      2        2 
  10 chr10_78429627     ZBoe    C    T        0      0        2 
  10 chr10_78429627     ZGre    C    T        0      0        2 
  10 chr10_78429627     ZHar    C    T        0      0        2 
  10 chr10_78429627   Sample    C    T        1      2        2 
  10 chr10_78429641     AAsi    T    A        0      0        2 
  10 chr10_78429641     AKia    T    A        0      0        2 
  10 chr10_78429641     AOna    T    A        0      0        2 
  10 chr10_78429641     ASom    T    A        0      0        2 
  10 chr10_78429641     HCab    T    A        0      0        2 
  10 chr10_78429641     HPrz    T    A        0      0        2 
  10 chr10_78429641     ZBoe    T    A        0      0        2 
  10 chr10_78429641     ZGre    T    A        0      0        2 
  10 chr10_78429641     ZHar    T    A      0.5      1        2 
  10 chr10_78429641   Sample    T    A        0      0        2 
  10 chr10_78431386     AAsi    T    C        0      0        2 
  10 chr10_78431386     AKia    T    C        0      0        2 
  10 chr10_78431386     AOna    T    C        0      0        2 
  10 chr10_78431386     ASom    T    C        0      0        2 
  10 chr10_78431386     HCab    T    C        0      0        2 
  10 chr10_78431386     HPrz    T    C        0      0        2 
  10 chr10_78431386     ZBoe    T    C        0      0        2 
  10 chr10_78431386     ZGre    T    C        0      0        2 
  10 chr10_78431386     ZHar    T    C      0.5      1        2 
  10 chr10_78431386   Sample    T    C        0      0        2 
  10 chr10_78438124     AAsi    C    A        0      0        2 
  10 chr10_78438124     AKia    C    A        0      0        2 
  10 chr10_78438124     AOna    C    A        0      0        2 
  10 chr10_78438124     ASom    C    A        0      0        2 
  10 chr10_78438124     HCab    C    A        0      0        2 
  10 chr10_78438124     HPrz    C    A        0      0        2 
  10 chr10_78438124     ZBoe    C    A        1      2        2 
  10 chr10_78438124     ZGre    C    A        1      2        2 
  10 chr10_78438124     ZHar    C    A        0      0        2 
  10 chr10_78438124   Sample    C    A        0      0        2 
  10 chr10_78439417     AAsi    T    C        0      0        2 
  10 chr10_78439417     AKia    T    C        0      0        2 
  10 chr10_78439417     AOna    T    C        0      0        2 
  10 chr10_78439417     ASom    T    C        0      0        2 
  10 chr10_78439417     HCab    T    C        0      0        2 
  10 chr10_78439417     HPrz    T    C        0      0        2 
  10 chr10_78439417     ZBoe    T    C        0      0        2 
  10 chr10_78439417     ZGre    T    C        0      0        2 
  10 chr10_78439417     ZHar    T    C        1      2        2 
  10 chr10_78439417   Sample    T    C        0      0        2 
  10 chr10_78447499     AAsi    A    G      0.5      1        2 
  10 chr10_78447499     AKia    A    G        0      0        2 
  10 chr10_78447499     AOna    A    G        0      0        2 
  10 chr10_78447499     ASom    A    G        0      0        2 
  10 chr10_78447499     HCab    A    G        1      2        2 
  10 chr10_78447499     HPrz    A    G        1      2        2 
  10 chr10_78447499     ZBoe    A    G        0      0        2 
  10 chr10_78447499     ZGre    A    G        0      0        2 
  10 chr10_78447499     ZHar    A    G        0      0        2 
  10 chr10_78447499   Sample    A    G        1      2        2 
  10 chr10_78447854     AAsi    C    T        0      0        2 
  10 chr10_78447854     AKia    C    T        0      0        2 
  10 chr10_78447854     AOna    C    T        0      0        2 
  10 chr10_78447854     ASom    C    T        0      0        2 
  10 chr10_78447854     HCab    C    T      0.5      1        2 
  10 chr10_78447854     HPrz    C    T        0      0        2 
  10 chr10_78447854     ZBoe    C    T        0      0        2 
  10 chr10_78447854     ZGre    C    T        0      0        2 
  10 chr10_78447854     ZHar    C    T        0      0        2 
  10 chr10_78447854   Sample    C    T        1      2        2 
  10 chr10_78449526     AAsi    C    A        0      0        2 
  10 chr10_78449526     AKia    C    A        0      0        2 
  10 chr10_78449526     AOna    C    A        0      0        2 
  10 chr10_78449526     ASom    C    A        0      0        2 
  10 chr10_78449526     HCab    C    A        0      0        2 
  10 chr10_78449526     HPrz    C    A        0      0        2 
  10 chr10_78449526     ZBoe    C    A        1      2        2 
  10 chr10_78449526     ZGre    C    A        0      0        2 
  10 chr10_78449526     ZHar    C    A        0      0        2 
  10 chr10_78449526   Sample    C    A        0      0        2 
  10 chr10_78449527     AAsi    A    G        0      0        2 
  10 chr10_78449527     AKia    A    G        0      0        2 
  10 chr10_78449527     AOna    A    G        0      0        2 
  10 chr10_78449527     ASom    A    G        0      0        2 
  10 chr10_78449527     HCab    A    G        0      0        2 
  10 chr10_78449527     HPrz    A    G        0      0        2 
  10 chr10_78449527     ZBoe    A    G        0      0        2 
  10 chr10_78449527     ZGre    A    G        1      2        2 
  10 chr10_78449527     ZHar    A    G        0      0        2 
  10 chr10_78449527   Sample    A    G        0      0        2 
  10 chr10_78449663     AAsi    T    C        0      0        2 
  10 chr10_78449663     AKia    T    C        0      0        2 
  10 chr10_78449663     AOna    T    C        0      0        2 
  10 chr10_78449663     ASom    T    C        0      0        2 
  10 chr10_78449663     HCab    T    C        0      0        2 
  10 chr10_78449663     HPrz    T    C        0      0        2 
  10 chr10_78449663     ZBoe    T    C        0      0        2 
  10 chr10_78449663     ZGre    T    C        1      2        2 
  10 chr10_78449663     ZHar    T    C        0      0        2 
  10 chr10_78449663   Sample    T    C        0      0        2 
  10 chr10_78450713     AAsi    T    C        0      0        2 
  10 chr10_78450713     AKia    T    C        0      0        2 
  10 chr10_78450713     AOna    T    C        0      0        2 
  10 chr10_78450713     ASom    T    C        0      0        2 
  10 chr10_78450713     HCab    T    C      0.5      1        2 
  10 chr10_78450713     HPrz    T    C      0.5      1        2 
  10 chr10_78450713     ZBoe    T    C        0      0        2 
  10 chr10_78450713     ZGre    T    C        0      0        2 
  10 chr10_78450713     ZHar    T    C        0      0        2 
  10 chr10_78450713   Sample    T    C        0      0        2 
  10 chr10_78469243     AAsi    C    T        0      0        2 
  10 chr10_78469243     AKia    C    T        0      0        2 
  10 chr10_78469243     AOna    C    T        0      0        2 
  10 chr10_78469243     ASom    C    T        0      0        2 
  10 chr10_78469243     HCab    C    T      0.5      1        2 
  10 chr10_78469243     HPrz    C    T        0      0        2 
  10 chr10_78469243     ZBoe    C    T        0      0        2 
  10 chr10_78469243     ZGre    C    T        0      0        2 
  10 chr10_78469243     ZHar    C    T        0      0        2 
  10 chr10_78469243   Sample    C    T        1      2        2 
  10 chr10_78475870     AAsi    A    G        0      0        2 
  10 chr10_78475870     AKia    A    G        0      0        2 
  10 chr10_78475870     AOna    A    G        0      0        2 
  10 chr10_78475870     ASom    A    G        0      0        2 
  10 chr10_78475870     HCab    A    G        1      2        2 
  10 chr10_78475870     HPrz    A    G      0.5      1        2 
  10 chr10_78475870     ZBoe    A    G        0      0        2 
  10 chr10_78475870     ZGre    A    G        0      0        2 
  10 chr10_78475870     ZHar    A    G        0      0        2 
  10 chr10_78475870   Sample    A    G        1      2        2 
  10 chr10_78476642     AAsi    C    A        0      0        2 
  10 chr10_78476642     AKia    C    A        1      2        2 
  10 chr10_78476642     AOna    C    A        1      2        2 
  10 chr10_78476642     ASom    C    A        0      0        2 
  10 chr10_78476642     HCab    C    A        0      0        2 
  10 chr10_78476642     HPrz    C    A        0      0        2 
  10 chr10_78476642     ZBoe    C    A        0      0        2 
  10 chr10_78476642     ZGre    C    A        0      0        2 
  10 chr10_78476642     ZHar    C    A        0      0        2 
  10 chr10_78476642   Sample    C    A        0      0        2 
  10 chr10_78479152     AAsi    G    T        0      0        2 
  10 chr10_78479152     AKia    G    T        0      0        2 
  10 chr10_78479152     AOna    G    T        0      0        2 
  10 chr10_78479152     ASom    G    T        0      0        2 
  10 chr10_78479152     HCab    G    T        0      0        2 
  10 chr10_78479152     HPrz    G    T        0      0        2 
  10 chr10_78479152     ZBoe    G    T      0.5      1        2 
  10 chr10_78479152     ZGre    G    T        0      0        2 
  10 chr10_78479152     ZHar    G    T        0      0        2 
  10 chr10_78479152   Sample    G    T        0      0        2 
  10 chr10_78485792     AAsi    T    C      0.5      1        2 
  10 chr10_78485792     AKia    T    C        0      0        2 
  10 chr10_78485792     AOna    T    C        0      0        2 
  10 chr10_78485792     ASom    T    C        0      0        2 
  10 chr10_78485792     HCab    T    C        0      0        2 
  10 chr10_78485792     HPrz    T    C        0      0        2 
  10 chr10_78485792     ZBoe    T    C        0      0        2 
  10 chr10_78485792     ZGre    T    C        0      0        2 
  10 chr10_78485792     ZHar    T    C        0      0        2 
  10 chr10_78485792   Sample    T    C        0      0        2 
  10 chr10_78486313     AAsi    G    C        0      0        2 
  10 chr10_78486313     AKia    G    C        0      0        2 
  10 chr10_78486313     AOna    G    C        0      0        2 
  10 chr10_78486313     ASom    G    C        0      0        2 
  10 chr10_78486313     HCab    G    C        1      2        2 
  10 chr10_78486313     HPrz    G    C        1      2        2 
  10 chr10_78486313     ZBoe    G    C        0      0        2 
  10 chr10_78486313     ZGre    G    C        0      0        2 
  10 chr10_78486313     ZHar    G    C        0      0        2 
  10 chr10_78486313   Sample    G    C        1      2        2 
  10 chr10_78493064     AAsi    T    C        0      0        2 
  10 chr10_78493064     AKia    T    C        0      0        2 
  10 chr10_78493064     AOna    T    C        0      0        2 
  10 chr10_78493064     ASom    T    C        0      0        2 
  10 chr10_78493064     HCab    T    C        1      2        2 
  10 chr10_78493064     HPrz    T    C        1      2        2 
  10 chr10_78493064     ZBoe    T    C        0      0        2 
  10 chr10_78493064     ZGre    T    C        0      0        2 
  10 chr10_78493064     ZHar    T    C        0      0        2 
  10 chr10_78493064   Sample    T    C        1      2        2 
  10 chr10_78504988     AAsi    T    C        0      0        2 
  10 chr10_78504988     AKia    T    C        0      0        2 
  10 chr10_78504988     AOna    T    C        0      0        2 
  10 chr10_78504988     ASom    T    C        0      0        2 
  10 chr10_78504988     HCab    T    C        1      2        2 
  10 chr10_78504988     HPrz    T    C        1      2        2 
  10 chr10_78504988     ZBoe    T    C        0      0        2 
  10 chr10_78504988     ZGre    T    C        0      0        2 
  10 chr10_78504988     ZHar    T    C        0      0        2 
  10 chr10_78504988   Sample    T    C        1      2        2 
  10 chr10_78506842     AAsi    C    T        0      0        2 
  10 chr10_78506842     AKia    C    T      0.5      1        2 
  10 chr10_78506842     AOna    C    T        0      0        2 
  10 chr10_78506842     ASom    C    T        0      0        2 
  10 chr10_78506842     HCab    C    T        0      0        2 
  10 chr10_78506842     HPrz    C    T        0      0        2 
  10 chr10_78506842     ZBoe    C    T        0      0        2 
  10 chr10_78506842     ZGre    C    T        0      0        2 
  10 chr10_78506842     ZHar    C    T        0      0        2 
  10 chr10_78506842   Sample    C    T        0      0        2 
  10 chr10_78511503     AAsi    G    A        0      0        2 
  10 chr10_78511503     AKia    G    A        0      0        2 
  10 chr10_78511503     AOna    G    A        0      0        2 
  10 chr10_78511503     ASom    G    A        0      0        2 
  10 chr10_78511503     HCab    G    A        1      2        2 
  10 chr10_78511503     HPrz    G    A        1      2        2 
  10 chr10_78511503     ZBoe    G    A        0      0        2 
  10 chr10_78511503     ZGre    G    A        0      0        2 
  10 chr10_78511503     ZHar    G    A        0      0        2 
  10 chr10_78511503   Sample    G    A        1      2        2 
  10 chr10_78522759     AAsi    G    T        0      0        2 
  10 chr10_78522759     AKia    G    T        0      0        2 
  10 chr10_78522759     AOna    G    T        0      0        2 
  10 chr10_78522759     ASom    G    T        0      0        2 
  10 chr10_78522759     HCab    G    T        0      0        2 
  10 chr10_78522759     HPrz    G    T        0      0        2 
  10 chr10_78522759     ZBoe    G    T        0      0        2 
  10 chr10_78522759     ZGre    G    T        1      2        2 
  10 chr10_78522759     ZHar    G    T        0      0        2 
  10 chr10_78522759   Sample    G    T        0      0        2 
  10 chr10_78526138     AAsi    A    G        1      2        2 
  10 chr10_78526138     AKia    A    G        0      0        2 
  10 chr10_78526138     AOna    A    G        0      0        2 
  10 chr10_78526138     ASom    A    G      0.5      1        2 
  10 chr10_78526138     HCab    A    G        0      0        2 
  10 chr10_78526138     HPrz    A    G        0      0        2 
  10 chr10_78526138     ZBoe    A    G        0      0        2 
  10 chr10_78526138     ZGre    A    G        0      0        2 
  10 chr10_78526138     ZHar    A    G        0      0        2 
  10 chr10_78526138   Sample    A    G        0      0        2 
  10 chr10_78526537     AAsi    G    A        0      0        2 
  10 chr10_78526537     AKia    G    A        0      0        2 
  10 chr10_78526537     AOna    G    A        0      0        2 
  10 chr10_78526537     ASom    G    A        0      0        2 
  10 chr10_78526537     HCab    G    A        0      0        2 
  10 chr10_78526537     HPrz    G    A      0.5      1        2 
  10 chr10_78526537     ZBoe    G    A        0      0        2 
  10 chr10_78526537     ZGre    G    A        0      0        2 
  10 chr10_78526537     ZHar    G    A        0      0        2 
  10 chr10_78526537   Sample    G    A        0      0        2 
  10 chr10_78530320     AAsi    A    G        0      0        2 
  10 chr10_78530320     AKia    A    G        0      0        2 
  10 chr10_78530320     AOna    A    G        0      0        2 
  10 chr10_78530320     ASom    A    G        0      0        2 
  10 chr10_78530320     HCab    A    G        0      0        2 
  10 chr10_78530320     HPrz    A    G        0      0        2 
  10 chr10_78530320     ZBoe    A    G        0      0        2 
  10 chr10_78530320     ZGre    A    G        1      2        2 
  10 chr10_78530320     ZHar    A    G        1      2        2 
  10 chr10_78530320   Sample    A    G        0      0        2 
  10 chr10_78533188     AAsi    G    C        0      0        2 
  10 chr10_78533188     AKia    G    C        0      0        2 
  10 chr10_78533188     AOna    G    C        0      0        2 
  10 chr10_78533188     ASom    G    C        0      0        2 
  10 chr10_78533188     HCab    G    C        0      0        2 
  10 chr10_78533188     HPrz    G    C        0      0        2 
  10 chr10_78533188     ZBoe    G    C        1      2        2 
  10 chr10_78533188     ZGre    G    C        1      2        2 
  10 chr10_78533188     ZHar    G    C        1      2        2 
  10 chr10_78533188   Sample    G    C        0      0        2 
  10 chr10_78553920     AAsi    T    C        0      0        2 
  10 chr10_78553920     AKia    T    C        0      0        2 
  10 chr10_78553920     AOna    T    C        0      0        2 
  10 chr10_78553920     ASom    T    C        0      0        2 
  10 chr10_78553920     HCab    T    C        0      0        2 
  10 chr10_78553920     HPrz    T    C        0      0        2 
  10 chr10_78553920     ZBoe    T    C      0.5      1        2 
  10 chr10_78553920     ZGre    T    C        0      0        2 
  10 chr10_78553920     ZHar    T    C        0      0        2 
  10 chr10_78553920   Sample    T    C        0      0        2 
  10 chr10_78553990     AAsi    C    T        0      0        2 
  10 chr10_78553990     AKia    C    T      0.5      1        2 
  10 chr10_78553990     AOna    C    T        0      0        2 
  10 chr10_78553990     ASom    C    T        0      0        2 
  10 chr10_78553990     HCab    C    T        0      0        2 
  10 chr10_78553990     HPrz    C    T        0      0        2 
  10 chr10_78553990     ZBoe    C    T        0      0        2 
  10 chr10_78553990     ZGre    C    T        0      0        2 
  10 chr10_78553990     ZHar    C    T        0      0        2 
  10 chr10_78553990   Sample    C    T        0      0        2 
  10 chr10_78558073     AAsi    C    A      0.5      1        2 
  10 chr10_78558073     AKia    C    A        0      0        2 
  10 chr10_78558073     AOna    C    A        0      0        2 
  10 chr10_78558073     ASom    C    A        0      0        2 
  10 chr10_78558073     HCab    C    A        0      0        2 
  10 chr10_78558073     HPrz    C    A        0      0        2 
  10 chr10_78558073     ZBoe    C    A        0      0        2 
  10 chr10_78558073     ZGre    C    A        0      0        2 
  10 chr10_78558073     ZHar    C    A        0      0        2 
  10 chr10_78558073   Sample    C    A        0      0        2 
  10 chr10_78559940     AAsi    A    G        0      0        2 
  10 chr10_78559940     AKia    A    G        0      0        2 
  10 chr10_78559940     AOna    A    G        0      0        2 
  10 chr10_78559940     ASom    A    G        0      0        2 
  10 chr10_78559940     HCab    A    G        0      0        2 
  10 chr10_78559940     HPrz    A    G        0      0        2 
  10 chr10_78559940     ZBoe    A    G      0.5      1        2 
  10 chr10_78559940     ZGre    A    G        0      0        2 
  10 chr10_78559940     ZHar    A    G        0      0        2 
  10 chr10_78559940   Sample    A    G        0      0        2 
  10 chr10_78564973     AAsi    C    T        0      0        2 
  10 chr10_78564973     AKia    C    T        0      0        2 
  10 chr10_78564973     AOna    C    T        0      0        2 
  10 chr10_78564973     ASom    C    T        0      0        2 
  10 chr10_78564973     HCab    C    T        0      0        2 
  10 chr10_78564973     HPrz    C    T        0      0        2 
  10 chr10_78564973     ZBoe    C    T      0.5      1        2 
  10 chr10_78564973     ZGre    C    T        0      0        2 
  10 chr10_78564973     ZHar    C    T        0      0        2 
  10 chr10_78564973   Sample    C    T        0      0        2 
  10 chr10_78574294     AAsi    G    T        0      0        2 
  10 chr10_78574294     AKia    G    T        0      0        2 
  10 chr10_78574294     AOna    G    T        0      0        2 
  10 chr10_78574294     ASom    G    T        0      0        2 
  10 chr10_78574294     HCab    G    T        0      0        2 
  10 chr10_78574294     HPrz    G    T        0      0        2 
  10 chr10_78574294     ZBoe    G    T        0      0        2 
  10 chr10_78574294     ZGre    G    T        0      0        2 
  10 chr10_78574294     ZHar    G    T        1      2        2 
  10 chr10_78574294   Sample    G    T        0      0        2 
  10 chr10_78576942     AAsi    A    G        0      0        2 
  10 chr10_78576942     AKia    A    G        0      0        2 
  10 chr10_78576942     AOna    A    G        0      0        2 
  10 chr10_78576942     ASom    A    G        0      0        2 
  10 chr10_78576942     HCab    A    G        0      0        2 
  10 chr10_78576942     HPrz    A    G        0      0        2 
  10 chr10_78576942     ZBoe    A    G        0      0        2 
  10 chr10_78576942     ZGre    A    G        0      0        2 
  10 chr10_78576942     ZHar    A    G      0.5      1        2 
  10 chr10_78576942   Sample    A    G        0      0        2 
  10 chr10_78600931     AAsi    G    C        0      0        2 
  10 chr10_78600931     AKia    G    C        0      0        2 
  10 chr10_78600931     AOna    G    C        0      0        2 
  10 chr10_78600931     ASom    G    C        0      0        2 
  10 chr10_78600931     HCab    G    C        0      0        2 
  10 chr10_78600931     HPrz    G    C        0      0        2 
  10 chr10_78600931     ZBoe    G    C        0      0        2 
  10 chr10_78600931     ZGre    G    C      0.5      1        2 
  10 chr10_78600931     ZHar    G    C        0      0        2 
  10 chr10_78600931   Sample    G    C        0      0        2 
  10 chr10_78602334     AAsi    T    C        0      0        2 
  10 chr10_78602334     AKia    T    C        0      0        2 
  10 chr10_78602334     AOna    T    C        0      0        2 
  10 chr10_78602334     ASom    T    C        0      0        2 
  10 chr10_78602334     HCab    T    C      0.5      1        2 
  10 chr10_78602334     HPrz    T    C      0.5      1        2 
  10 chr10_78602334     ZBoe    T    C        0      0        2 
  10 chr10_78602334     ZGre    T    C        0      0        2 
  10 chr10_78602334     ZHar    T    C        0      0        2 
  10 chr10_78602334   Sample    T    C        1      2        2 
  10 chr10_78603065     AAsi    G    T        0      0        2 
  10 chr10_78603065     AKia    G    T        0      0        2 
  10 chr10_78603065     AOna    G    T        0      0        2 
  10 chr10_78603065     ASom    G    T        0      0        2 
  10 chr10_78603065     HCab    G    T        0      0        2 
  10 chr10_78603065     HPrz    G    T        0      0        2 
  10 chr10_78603065     ZBoe    G    T        0      0        2 
  10 chr10_78603065     ZGre    G    T        1      2        2 
  10 chr10_78603065     ZHar    G    T        0      0        2 
  10 chr10_78603065   Sample    G    T        0      0        2 
  10 chr10_78604089     AAsi    A    G        0      0        2 
  10 chr10_78604089     AKia    A    G        0      0        2 
  10 chr10_78604089     AOna    A    G        0      0        2 
  10 chr10_78604089     ASom    A    G      0.5      1        2 
  10 chr10_78604089     HCab    A    G        0      0        2 
  10 chr10_78604089     HPrz    A    G        0      0        2 
  10 chr10_78604089     ZBoe    A    G        0      0        2 
  10 chr10_78604089     ZGre    A    G        0      0        2 
  10 chr10_78604089     ZHar    A    G        0      0        2 
  10 chr10_78604089   Sample    A    G        0      0        2 
  10 chr10_78606012     AAsi    C    G        0      0        2 
  10 chr10_78606012     AKia    C    G      0.5      1        2 
  10 chr10_78606012     AOna    C    G        0      0        2 
  10 chr10_78606012     ASom    C    G        0      0        2 
  10 chr10_78606012     HCab    C    G        0      0        2 
  10 chr10_78606012     HPrz    C    G        0      0        2 
  10 chr10_78606012     ZBoe    C    G        0      0        2 
  10 chr10_78606012     ZGre    C    G        0      0        2 
  10 chr10_78606012     ZHar    C    G        0      0        2 
  10 chr10_78606012   Sample    C    G        0      0        2 
  10 chr10_78610721     AAsi    T    C        0      0        2 
  10 chr10_78610721     AKia    T    C        0      0        2 
  10 chr10_78610721     AOna    T    C        0      0        2 
  10 chr10_78610721     ASom    T    C        0      0        2 
  10 chr10_78610721     HCab    T    C      0.5      1        2 
  10 chr10_78610721     HPrz    T    C        0      0        2 
  10 chr10_78610721     ZBoe    T    C        0      0        2 
  10 chr10_78610721     ZGre    T    C        0      0        2 
  10 chr10_78610721     ZHar    T    C        0      0        2 
  10 chr10_78610721   Sample    T    C        0      0        2 
  10 chr10_78612154     AAsi    T    C        0      0        2 
  10 chr10_78612154     AKia    T    C        0      0        2 
  10 chr10_78612154     AOna    T    C        0      0        2 
  10 chr10_78612154     ASom    T    C        0      0        2 
  10 chr10_78612154     HCab    T    C        0      0        2 
  10 chr10_78612154     HPrz    T    C      0.5      1        2 
  10 chr10_78612154     ZBoe    T    C        0      0        2 
  10 chr10_78612154     ZGre    T    C        0      0        2 
  10 chr10_78612154     ZHar    T    C        0      0        2 
  10 chr10_78612154   Sample    T    C        0      0        2 
  10 chr10_78613151     AAsi    G    C        0      0        2 
  10 chr10_78613151     AKia    G    C        0      0        2 
  10 chr10_78613151     AOna    G    C        0      0        2 
  10 chr10_78613151     ASom    G    C        0      0        2 
  10 chr10_78613151     HCab    G    C        0      0        2 
  10 chr10_78613151     HPrz    G    C        0      0        2 
  10 chr10_78613151     ZBoe    G    C        1      2        2 
  10 chr10_78613151     ZGre    G    C        1      2        2 
  10 chr10_78613151     ZHar    G    C        1      2        2 
  10 chr10_78613151   Sample    G    C        0      0        2 
  10 chr10_78614423     AAsi    G    A        0      0        2 
  10 chr10_78614423     AKia    G    A        0      0        2 
  10 chr10_78614423     AOna    G    A        1      2        2 
  10 chr10_78614423     ASom    G    A        0      0        2 
  10 chr10_78614423     HCab    G    A        0      0        2 
  10 chr10_78614423     HPrz    G    A        0      0        2 
  10 chr10_78614423     ZBoe    G    A        0      0        2 
  10 chr10_78614423     ZGre    G    A        0      0        2 
  10 chr10_78614423     ZHar    G    A        0      0        2 
  10 chr10_78614423   Sample    G    A        0      0        2 
  10 chr10_78622064     AAsi    C    T        0      0        2 
  10 chr10_78622064     AKia    C    T        0      0        2 
  10 chr10_78622064     AOna    C    T        0      0        2 
  10 chr10_78622064     ASom    C    T        0      0        2 
  10 chr10_78622064     HCab    C    T        0      0        2 
  10 chr10_78622064     HPrz    C    T        0      0        2 
  10 chr10_78622064     ZBoe    C    T        0      0        2 
  10 chr10_78622064     ZGre    C    T        0      0        2 
  10 chr10_78622064     ZHar    C    T        1      2        2 
  10 chr10_78622064   Sample    C    T        0      0        2 
  10 chr10_78626461     AAsi    C    T        0      0        2 
  10 chr10_78626461     AKia    C    T        0      0        2 
  10 chr10_78626461     AOna    C    T        0      0        2 
  10 chr10_78626461     ASom    C    T        0      0        2 
  10 chr10_78626461     HCab    C    T        1      2        2 
  10 chr10_78626461     HPrz    C    T        1      2        2 
  10 chr10_78626461     ZBoe    C    T        0      0        2 
  10 chr10_78626461     ZGre    C    T        0      0        2 
  10 chr10_78626461     ZHar    C    T        0      0        2 
  10 chr10_78626461   Sample    C    T        1      2        2 
  10 chr10_78628729     AAsi    G    A        0      0        2 
  10 chr10_78628729     AKia    G    A        0      0        2 
  10 chr10_78628729     AOna    G    A        1      2        2 
  10 chr10_78628729     ASom    G    A        0      0        2 
  10 chr10_78628729     HCab    G    A        0      0        2 
  10 chr10_78628729     HPrz    G    A        0      0        2 
  10 chr10_78628729     ZBoe    G    A        0      0        2 
  10 chr10_78628729     ZGre    G    A        0      0        2 
  10 chr10_78628729     ZHar    G    A        0      0        2 
  10 chr10_78628729   Sample    G    A        0      0        2 
  10 chr10_78642329     AAsi    T    C        1      2        2 
  10 chr10_78642329     AKia    T    C        0      0        2 
  10 chr10_78642329     AOna    T    C        0      0        2 
  10 chr10_78642329     ASom    T    C        1      2        2 
  10 chr10_78642329     HCab    T    C        0      0        2 
  10 chr10_78642329     HPrz    T    C        0      0        2 
  10 chr10_78642329     ZBoe    T    C        0      0        2 
  10 chr10_78642329     ZGre    T    C        0      0        2 
  10 chr10_78642329     ZHar    T    C        0      0        2 
  10 chr10_78642329   Sample    T    C        0      0        2 
  10 chr10_78648306     AAsi    G    A        0      0        2 
  10 chr10_78648306     AKia    G    A        0      0        2 
  10 chr10_78648306     AOna    G    A        0      0        2 
  10 chr10_78648306     ASom    G    A        0      0        2 
  10 chr10_78648306     HCab    G    A        1      2        2 
  10 chr10_78648306     HPrz    G    A        1      2        2 
  10 chr10_78648306     ZBoe    G    A        0      0        2 
  10 chr10_78648306     ZGre    G    A        0      0        2 
  10 chr10_78648306     ZHar    G    A        0      0        2 
  10 chr10_78648306   Sample    G    A        1      2        2 
  10 chr10_78649016     AAsi    T    A        0      0        2 
  10 chr10_78649016     AKia    T    A        0      0        2 
  10 chr10_78649016     AOna    T    A        0      0        2 
  10 chr10_78649016     ASom    T    A        0      0        2 
  10 chr10_78649016     HCab    T    A        1      2        2 
  10 chr10_78649016     HPrz    T    A        1      2        2 
  10 chr10_78649016     ZBoe    T    A        0      0        2 
  10 chr10_78649016     ZGre    T    A        0      0        2 
  10 chr10_78649016     ZHar    T    A        0      0        2 
  10 chr10_78649016   Sample    T    A        1      2        2 
  10 chr10_78649541     AAsi    G    A        1      2        2 
  10 chr10_78649541     AKia    G    A        0      0        2 
  10 chr10_78649541     AOna    G    A        0      0        2 
  10 chr10_78649541     ASom    G    A        0      0        2 
  10 chr10_78649541     HCab    G    A        0      0        2 
  10 chr10_78649541     HPrz    G    A        0      0        2 
  10 chr10_78649541     ZBoe    G    A        0      0        2 
  10 chr10_78649541     ZGre    G    A        0      0        2 
  10 chr10_78649541     ZHar    G    A        0      0        2 
  10 chr10_78649541   Sample    G    A        0      0        2 
  10 chr10_78651395     AAsi    T    C        0      0        2 
  10 chr10_78651395     AKia    T    C        0      0        2 
  10 chr10_78651395     AOna    T    C        1      2        2 
  10 chr10_78651395     ASom    T    C        0      0        2 
  10 chr10_78651395     HCab    T    C        0      0        2 
  10 chr10_78651395     HPrz    T    C        0      0        2 
  10 chr10_78651395     ZBoe    T    C        0      0        2 
  10 chr10_78651395     ZGre    T    C        0      0        2 
  10 chr10_78651395     ZHar    T    C        0      0        2 
  10 chr10_78651395   Sample    T    C        0      0        2 
  10 chr10_78689002     AAsi    A    C        0      0        2 
  10 chr10_78689002     AKia    A    C        1      2        2 
  10 chr10_78689002     AOna    A    C        0      0        2 
  10 chr10_78689002     ASom    A    C        0      0        2 
  10 chr10_78689002     HCab    A    C        0      0        2 
  10 chr10_78689002     HPrz    A    C        0      0        2 
  10 chr10_78689002     ZBoe    A    C        0      0        2 
  10 chr10_78689002     ZGre    A    C        0      0        2 
  10 chr10_78689002     ZHar    A    C        0      0        2 
  10 chr10_78689002   Sample    A    C        0      0        2 
  10 chr10_78694424     AAsi    A    G        0      0        2 
  10 chr10_78694424     AKia    A    G        0      0        2 
  10 chr10_78694424     AOna    A    G        0      0        2 
  10 chr10_78694424     ASom    A    G        0      0        2 
  10 chr10_78694424     HCab    A    G        0      0        2 
  10 chr10_78694424     HPrz    A    G        0      0        2 
  10 chr10_78694424     ZBoe    A    G        0      0        2 
  10 chr10_78694424     ZGre    A    G      0.5      1        2 
  10 chr10_78694424     ZHar    A    G        0      0        2 
  10 chr10_78694424   Sample    A    G        0      0        2 
  10 chr10_78695498     AAsi    A    G        0      0        2 
  10 chr10_78695498     AKia    A    G        0      0        2 
  10 chr10_78695498     AOna    A    G        0      0        2 
  10 chr10_78695498     ASom    A    G        0      0        2 
  10 chr10_78695498     HCab    A    G        0      0        2 
  10 chr10_78695498     HPrz    A    G        0      0        2 
  10 chr10_78695498     ZBoe    A    G        0      0        2 
  10 chr10_78695498     ZGre    A    G        0      0        2 
  10 chr10_78695498     ZHar    A    G      0.5      1        2 
  10 chr10_78695498   Sample    A    G        0      0        2 
  10 chr10_78696106     AAsi    G    C        0      0        2 
  10 chr10_78696106     AKia    G    C        0      0        2 
  10 chr10_78696106     AOna    G    C        1      2        2 
  10 chr10_78696106     ASom    G    C        0      0        2 
  10 chr10_78696106     HCab    G    C        0      0        2 
  10 chr10_78696106     HPrz    G    C        0      0        2 
  10 chr10_78696106     ZBoe    G    C        0      0        2 
  10 chr10_78696106     ZGre    G    C        0      0        2 
  10 chr10_78696106     ZHar    G    C        0      0        2 
  10 chr10_78696106   Sample    G    C        0      0        2 
  10 chr10_78718061     AAsi    C    T        0      0        2 
  10 chr10_78718061     AKia    C    T        0      0        2 
  10 chr10_78718061     AOna    C    T        0      0        2 
  10 chr10_78718061     ASom    C    T        0      0        2 
  10 chr10_78718061     HCab    C    T        0      0        2 
  10 chr10_78718061     HPrz    C    T        0      0        2 
  10 chr10_78718061     ZBoe    C    T      0.5      1        2 
  10 chr10_78718061     ZGre    C    T        0      0        2 
  10 chr10_78718061     ZHar    C    T        0      0        2 
  10 chr10_78718061   Sample    C    T        0      0        2 
  10 chr10_78720415     AAsi    C    A        1      2        2 
  10 chr10_78720415     AKia    C    A        0      0        2 
  10 chr10_78720415     AOna    C    A        0      0        2 
  10 chr10_78720415     ASom    C    A        1      2        2 
  10 chr10_78720415     HCab    C    A        0      0        2 
  10 chr10_78720415     HPrz    C    A        0      0        2 
  10 chr10_78720415     ZBoe    C    A        0      0        2 
  10 chr10_78720415     ZGre    C    A        0      0        2 
  10 chr10_78720415     ZHar    C    A        0      0        2 
  10 chr10_78720415   Sample    C    A        0      0        2 
  10 chr10_78723026     AAsi    C    T        0      0        2 
  10 chr10_78723026     AKia    C    T        0      0        2 
  10 chr10_78723026     AOna    C    T        0      0        2 
  10 chr10_78723026     ASom    C    T        0      0        2 
  10 chr10_78723026     HCab    C    T        0      0        2 
  10 chr10_78723026     HPrz    C    T        0      0        2 
  10 chr10_78723026     ZBoe    C    T        0      0        2 
  10 chr10_78723026     ZGre    C    T        0      0        2 
  10 chr10_78723026     ZHar    C    T      0.5      1        2 
  10 chr10_78723026   Sample    C    T        0      0        2 
  10 chr10_78723852     AAsi    C    G        0      0        2 
  10 chr10_78723852     AKia    C    G        0      0        2 
  10 chr10_78723852     AOna    C    G        0      0        2 
  10 chr10_78723852     ASom    C    G        0      0        2 
  10 chr10_78723852     HCab    C    G        1      2        2 
  10 chr10_78723852     HPrz    C    G        1      2        2 
  10 chr10_78723852     ZBoe    C    G        0      0        2 
  10 chr10_78723852     ZGre    C    G        0      0        2 
  10 chr10_78723852     ZHar    C    G        0      0        2 
  10 chr10_78723852   Sample    C    G        1      2        2 
  10 chr10_78724461     AAsi    G    A        0      0        2 
  10 chr10_78724461     AKia    G    A        0      0        2 
  10 chr10_78724461     AOna    G    A        0      0        2 
  10 chr10_78724461     ASom    G    A        0      0        2 
  10 chr10_78724461     HCab    G    A      0.5      1        2 
  10 chr10_78724461     HPrz    G    A        0      0        2 
  10 chr10_78724461     ZBoe    G    A        0      0        2 
  10 chr10_78724461     ZGre    G    A        0      0        2 
  10 chr10_78724461     ZHar    G    A        0      0        2 
  10 chr10_78724461   Sample    G    A        1      2        2 
  10 chr10_78726476     AAsi    G    T        0      0        2 
  10 chr10_78726476     AKia    G    T        0      0        2 
  10 chr10_78726476     AOna    G    T        0      0        2 
  10 chr10_78726476     ASom    G    T        0      0        2 
  10 chr10_78726476     HCab    G    T        1      2        2 
  10 chr10_78726476     HPrz    G    T        1      2        2 
  10 chr10_78726476     ZBoe    G    T        0      0        2 
  10 chr10_78726476     ZGre    G    T        0      0        2 
  10 chr10_78726476     ZHar    G    T        0      0        2 
  10 chr10_78726476   Sample    G    T        1      2        2 
  10 chr10_78729744     AAsi    C    T        0      0        2 
  10 chr10_78729744     AKia    C    T        0      0        2 
  10 chr10_78729744     AOna    C    T        0      0        2 
  10 chr10_78729744     ASom    C    T        0      0        2 
  10 chr10_78729744     HCab    C    T        1      2        2 
  10 chr10_78729744     HPrz    C    T        1      2        2 
  10 chr10_78729744     ZBoe    C    T        0      0        2 
  10 chr10_78729744     ZGre    C    T        0      0        2 
  10 chr10_78729744     ZHar    C    T        0      0        2 
  10 chr10_78729744   Sample    C    T        1      2        2 
  10 chr10_78734122     AAsi    T    C        0      0        2 
  10 chr10_78734122     AKia    T    C        0      0        2 
  10 chr10_78734122     AOna    T    C        0      0        2 
  10 chr10_78734122     ASom    T    C        0      0        2 
  10 chr10_78734122     HCab    T    C        0      0        2 
  10 chr10_78734122     HPrz    T    C        0      0        2 
  10 chr10_78734122     ZBoe    T    C        0      0        2 
  10 chr10_78734122     ZGre    T    C        1      2        2 
  10 chr10_78734122     ZHar    T    C        0      0        2 
  10 chr10_78734122   Sample    T    C        0      0        2 
  10 chr10_78737045     AAsi    G    T        0      0        2 
  10 chr10_78737045     AKia    G    T        0      0        2 
  10 chr10_78737045     AOna    G    T        1      2        2 
  10 chr10_78737045     ASom    G    T        0      0        2 
  10 chr10_78737045     HCab    G    T        0      0        2 
  10 chr10_78737045     HPrz    G    T        0      0        2 
  10 chr10_78737045     ZBoe    G    T        0      0        2 
  10 chr10_78737045     ZGre    G    T        0      0        2 
  10 chr10_78737045     ZHar    G    T        0      0        2 
  10 chr10_78737045   Sample    G    T        0      0        2 
  10 chr10_78747108     AAsi    A    G        1      2        2 
  10 chr10_78747108     AKia    A    G        0      0        2 
  10 chr10_78747108     AOna    A    G        0      0        2 
  10 chr10_78747108     ASom    A    G        1      2        2 
  10 chr10_78747108     HCab    A    G        0      0        2 
  10 chr10_78747108     HPrz    A    G        0      0        2 
  10 chr10_78747108     ZBoe    A    G        0      0        2 
  10 chr10_78747108     ZGre    A    G        0      0        2 
  10 chr10_78747108     ZHar    A    G        0      0        2 
  10 chr10_78747108   Sample    A    G        0      0        2 
  10 chr10_78756910     AAsi    T    G        0      0        2 
  10 chr10_78756910     AKia    T    G        0      0        2 
  10 chr10_78756910     AOna    T    G        0      0        2 
  10 chr10_78756910     ASom    T    G        0      0        2 
  10 chr10_78756910     HCab    T    G        1      2        2 
  10 chr10_78756910     HPrz    T    G        1      2        2 
  10 chr10_78756910     ZBoe    T    G        0      0        2 
  10 chr10_78756910     ZGre    T    G        0      0        2 
  10 chr10_78756910     ZHar    T    G        0      0        2 
  10 chr10_78756910   Sample    T    G        1      2        2 
  10 chr10_78764228     AAsi    C    T        0      0        2 
  10 chr10_78764228     AKia    C    T        0      0        2 
  10 chr10_78764228     AOna    C    T        0      0        2 
  10 chr10_78764228     ASom    C    T        0      0        2 
  10 chr10_78764228     HCab    C    T        0      0        2 
  10 chr10_78764228     HPrz    C    T        0      0        2 
  10 chr10_78764228     ZBoe    C    T        0      0        2 
  10 chr10_78764228     ZGre    C    T        0      0        2 
  10 chr10_78764228     ZHar    C    T      0.5      1        2 
  10 chr10_78764228   Sample    C    T        0      0        2 
  10 chr10_78786757     AAsi    G    A        1      2        2 
  10 chr10_78786757     AKia    G    A        0      0        2 
  10 chr10_78786757     AOna    G    A        1      2        2 
  10 chr10_78786757     ASom    G    A        1      2        2 
  10 chr10_78786757     HCab    G    A        0      0        2 
  10 chr10_78786757     HPrz    G    A        0      0        2 
  10 chr10_78786757     ZBoe    G    A        1      2        2 
  10 chr10_78786757     ZGre    G    A        0      0        2 
  10 chr10_78786757     ZHar    G    A        0      0        2 
  10 chr10_78786757   Sample    G    A        0      0        2 
  10 chr10_78801420     AAsi    T    G        0      0        2 
  10 chr10_78801420     AKia    T    G        0      0        2 
  10 chr10_78801420     AOna    T    G        1      2        2 
  10 chr10_78801420     ASom    T    G        0      0        2 
  10 chr10_78801420     HCab    T    G        0      0        2 
  10 chr10_78801420     HPrz    T    G        0      0        2 
  10 chr10_78801420     ZBoe    T    G        0      0        2 
  10 chr10_78801420     ZGre    T    G        0      0        2 
  10 chr10_78801420     ZHar    T    G        0      0        2 
  10 chr10_78801420   Sample    T    G        0      0        2 
  10 chr10_78808365     AAsi    T    C        0      0        2 
  10 chr10_78808365     AKia    T    C        1      2        2 
  10 chr10_78808365     AOna    T    C        0      0        2 
  10 chr10_78808365     ASom    T    C        0      0        2 
  10 chr10_78808365     HCab    T    C        0      0        2 
  10 chr10_78808365     HPrz    T    C        0      0        2 
  10 chr10_78808365     ZBoe    T    C        0      0        2 
  10 chr10_78808365     ZGre    T    C        0      0        2 
  10 chr10_78808365     ZHar    T    C        0      0        2 
  10 chr10_78808365   Sample    T    C        0      0        2 
  10 chr10_78810561     AAsi    T    C        0      0        2 
  10 chr10_78810561     AKia    T    C        0      0        2 
  10 chr10_78810561     AOna    T    C        0      0        2 
  10 chr10_78810561     ASom    T    C        0      0        2 
  10 chr10_78810561     HCab    T    C        0      0        2 
  10 chr10_78810561     HPrz    T    C        0      0        2 
  10 chr10_78810561     ZBoe    T    C      0.5      1        2 
  10 chr10_78810561     ZGre    T    C        0      0        2 
  10 chr10_78810561     ZHar    T    C        0      0        2 
  10 chr10_78810561   Sample    T    C        0      0        2 
  10 chr10_78812082     AAsi    G    T        0      0        2 
  10 chr10_78812082     AKia    G    T        0      0        2 
  10 chr10_78812082     AOna    G    T        0      0        2 
  10 chr10_78812082     ASom    G    T        0      0        2 
  10 chr10_78812082     HCab    G    T        0      0        2 
  10 chr10_78812082     HPrz    G    T        0      0        2 
  10 chr10_78812082     ZBoe    G    T        1      2        2 
  10 chr10_78812082     ZGre    G    T        0      0        2 
  10 chr10_78812082     ZHar    G    T        0      0        2 
  10 chr10_78812082   Sample    G    T        0      0        2 
  10 chr10_78814812     AAsi    A    G        0      0        2 
  10 chr10_78814812     AKia    A    G        1      2        2 
  10 chr10_78814812     AOna    A    G        0      0        2 
  10 chr10_78814812     ASom    A    G        0      0        2 
  10 chr10_78814812     HCab    A    G        0      0        2 
  10 chr10_78814812     HPrz    A    G        0      0        2 
  10 chr10_78814812     ZBoe    A    G        0      0        2 
  10 chr10_78814812     ZGre    A    G        0      0        2 
  10 chr10_78814812     ZHar    A    G        0      0        2 
  10 chr10_78814812   Sample    A    G        0      0        2 
  10 chr10_78816800     AAsi    A    G        0      0        2 
  10 chr10_78816800     AKia    A    G        0      0        2 
  10 chr10_78816800     AOna    A    G        0      0        2 
  10 chr10_78816800     ASom    A    G        0      0        2 
  10 chr10_78816800     HCab    A    G        0      0        2 
  10 chr10_78816800     HPrz    A    G        0      0        2 
  10 chr10_78816800     ZBoe    A    G      0.5      1        2 
  10 chr10_78816800     ZGre    A    G        1      2        2 
  10 chr10_78816800     ZHar    A    G        0      0        2 
  10 chr10_78816800   Sample    A    G        0      0        2 
  10 chr10_78826628     AAsi    G    C        0      0        2 
  10 chr10_78826628     AKia    G    C        0      0        2 
  10 chr10_78826628     AOna    G    C        0      0        2 
  10 chr10_78826628     ASom    G    C        0      0        2 
  10 chr10_78826628     HCab    G    C        0      0        2 
  10 chr10_78826628     HPrz    G    C        0      0        2 
  10 chr10_78826628     ZBoe    G    C        1      2        2 
  10 chr10_78826628     ZGre    G    C        0      0        2 
  10 chr10_78826628     ZHar    G    C        0      0        2 
  10 chr10_78826628   Sample    G    C        0      0        2 
  10 chr10_78832854     AAsi    A    G        0      0        2 
  10 chr10_78832854     AKia    A    G        0      0        2 
  10 chr10_78832854     AOna    A    G        0      0        2 
  10 chr10_78832854     ASom    A    G        0      0        2 
  10 chr10_78832854     HCab    A    G        0      0        2 
  10 chr10_78832854     HPrz    A    G        0      0        2 
  10 chr10_78832854     ZBoe    A    G        1      2        2 
  10 chr10_78832854     ZGre    A    G        0      0        2 
  10 chr10_78832854     ZHar    A    G        0      0        2 
  10 chr10_78832854   Sample    A    G        0      0        2 
  10 chr10_78840856     AAsi    T    C        0      0        2 
  10 chr10_78840856     AKia    T    C        0      0        2 
  10 chr10_78840856     AOna    T    C        0      0        2 
  10 chr10_78840856     ASom    T    C        0      0        2 
  10 chr10_78840856     HCab    T    C        1      2        2 
  10 chr10_78840856     HPrz    T    C        1      2        2 
  10 chr10_78840856     ZBoe    T    C        0      0        2 
  10 chr10_78840856     ZGre    T    C        0      0        2 
  10 chr10_78840856     ZHar    T    C        0      0        2 
  10 chr10_78840856   Sample    T    C        1      2        2 
  10 chr10_78848368     AAsi    C    T        0      0        2 
  10 chr10_78848368     AKia    C    T        0      0        2 
  10 chr10_78848368     AOna    C    T        0      0        2 
  10 chr10_78848368     ASom    C    T        0      0        2 
  10 chr10_78848368     HCab    C    T        1      2        2 
  10 chr10_78848368     HPrz    C    T        1      2        2 
  10 chr10_78848368     ZBoe    C    T        0      0        2 
  10 chr10_78848368     ZGre    C    T        0      0        2 
  10 chr10_78848368     ZHar    C    T        0      0        2 
  10 chr10_78848368   Sample    C    T        1      2        2 
  10 chr10_78857915     AAsi    A    G        0      0        2 
  10 chr10_78857915     AKia    A    G        0      0        2 
  10 chr10_78857915     AOna    A    G        1      2        2 
  10 chr10_78857915     ASom    A    G        0      0        2 
  10 chr10_78857915     HCab    A    G        0      0        2 
  10 chr10_78857915     HPrz    A    G        0      0        2 
  10 chr10_78857915     ZBoe    A    G        0      0        2 
  10 chr10_78857915     ZGre    A    G        0      0        2 
  10 chr10_78857915     ZHar    A    G        0      0        2 
  10 chr10_78857915   Sample    A    G        0      0        2 
  10 chr10_78860460     AAsi    G    A        0      0        2 
  10 chr10_78860460     AKia    G    A        0      0        2 
  10 chr10_78860460     AOna    G    A        0      0        2 
  10 chr10_78860460     ASom    G    A        0      0        2 
  10 chr10_78860460     HCab    G    A        1      2        2 
  10 chr10_78860460     HPrz    G    A        1      2        2 
  10 chr10_78860460     ZBoe    G    A        0      0        2 
  10 chr10_78860460     ZGre    G    A        0      0        2 
  10 chr10_78860460     ZHar    G    A        0      0        2 
  10 chr10_78860460   Sample    G    A        1      2        2 
  10 chr10_78868798     AAsi    T    C        0      0        2 
  10 chr10_78868798     AKia    T    C        0      0        2 
  10 chr10_78868798     AOna    T    C        0      0        2 
  10 chr10_78868798     ASom    T    C        0      0        2 
  10 chr10_78868798     HCab    T    C        0      0        2 
  10 chr10_78868798     HPrz    T    C        0      0        2 
  10 chr10_78868798     ZBoe    T    C      0.5      1        2 
  10 chr10_78868798     ZGre    T    C        0      0        2 
  10 chr10_78868798     ZHar    T    C        0      0        2 
  10 chr10_78868798   Sample    T    C        0      0        2 
  10 chr10_78877214     AAsi    A    C        0      0        2 
  10 chr10_78877214     AKia    A    C        0      0        2 
  10 chr10_78877214     AOna    A    C        0      0        2 
  10 chr10_78877214     ASom    A    C        0      0        2 
  10 chr10_78877214     HCab    A    C        1      2        2 
  10 chr10_78877214     HPrz    A    C        1      2        2 
  10 chr10_78877214     ZBoe    A    C        0      0        2 
  10 chr10_78877214     ZGre    A    C        0      0        2 
  10 chr10_78877214     ZHar    A    C        0      0        2 
  10 chr10_78877214   Sample    A    C        1      2        2 
  10 chr10_78877994     AAsi    C    T        0      0        2 
  10 chr10_78877994     AKia    C    T        0      0        2 
  10 chr10_78877994     AOna    C    T        0      0        2 
  10 chr10_78877994     ASom    C    T      0.5      1        2 
  10 chr10_78877994     HCab    C    T        0      0        2 
  10 chr10_78877994     HPrz    C    T        0      0        2 
  10 chr10_78877994     ZBoe    C    T        0      0        2 
  10 chr10_78877994     ZGre    C    T        0      0        2 
  10 chr10_78877994     ZHar    C    T        0      0        2 
  10 chr10_78877994   Sample    C    T        0      0        2 
  10 chr10_78882657     AAsi    T    C        0      0        2 
  10 chr10_78882657     AKia    T    C        0      0        2 
  10 chr10_78882657     AOna    T    C        0      0        2 
  10 chr10_78882657     ASom    T    C        0      0        2 
  10 chr10_78882657     HCab    T    C        0      0        2 
  10 chr10_78882657     HPrz    T    C        0      0        2 
  10 chr10_78882657     ZBoe    T    C      0.5      1        2 
  10 chr10_78882657     ZGre    T    C        0      0        2 
  10 chr10_78882657     ZHar    T    C        0      0        2 
  10 chr10_78882657   Sample    T    C        0      0        2 
  10 chr10_78887831     AAsi    T    C        0      0        2 
  10 chr10_78887831     AKia    T    C        0      0        2 
  10 chr10_78887831     AOna    T    C        0      0        2 
  10 chr10_78887831     ASom    T    C        0      0        2 
  10 chr10_78887831     HCab    T    C        0      0        2 
  10 chr10_78887831     HPrz    T    C        0      0        2 
  10 chr10_78887831     ZBoe    T    C        0      0        2 
  10 chr10_78887831     ZGre    T    C      0.5      1        2 
  10 chr10_78887831     ZHar    T    C        0      0        2 
  10 chr10_78887831   Sample    T    C        0      0        2 
  10 chr10_78888726     AAsi    A    G        0      0        2 
  10 chr10_78888726     AKia    A    G        0      0        2 
  10 chr10_78888726     AOna    A    G        0      0        2 
  10 chr10_78888726     ASom    A    G        0      0        2 
  10 chr10_78888726     HCab    A    G        0      0        2 
  10 chr10_78888726     HPrz    A    G      0.5      1        2 
  10 chr10_78888726     ZBoe    A    G        0      0        2 
  10 chr10_78888726     ZGre    A    G        0      0        2 
  10 chr10_78888726     ZHar    A    G        0      0        2 
  10 chr10_78888726   Sample    A    G        0      0        2 
  10 chr10_78888925     AAsi    T    C        0      0        2 
  10 chr10_78888925     AKia    T    C        0      0        2 
  10 chr10_78888925     AOna    T    C        0      0        2 
  10 chr10_78888925     ASom    T    C        0      0        2 
  10 chr10_78888925     HCab    T    C        0      0        2 
  10 chr10_78888925     HPrz    T    C        0      0        2 
  10 chr10_78888925     ZBoe    T    C        0      0        2 
  10 chr10_78888925     ZGre    T    C        0      0        2 
  10 chr10_78888925     ZHar    T    C        1      2        2 
  10 chr10_78888925   Sample    T    C        0      0        2 
  10 chr10_78891902     AAsi    C    T        0      0        2 
  10 chr10_78891902     AKia    C    T        0      0        2 
  10 chr10_78891902     AOna    C    T        0      0        2 
  10 chr10_78891902     ASom    C    T        0      0        2 
  10 chr10_78891902     HCab    C    T        0      0        2 
  10 chr10_78891902     HPrz    C    T        0      0        2 
  10 chr10_78891902     ZBoe    C    T        0      0        2 
  10 chr10_78891902     ZGre    C    T      0.5      1        2 
  10 chr10_78891902     ZHar    C    T        0      0        2 
  10 chr10_78891902   Sample    C    T        0      0        2 
  10 chr10_78897411     AAsi    G    A        1      2        2 
  10 chr10_78897411     AKia    G    A        0      0        2 
  10 chr10_78897411     AOna    G    A        0      0        2 
  10 chr10_78897411     ASom    G    A        1      2        2 
  10 chr10_78897411     HCab    G    A        0      0        2 
  10 chr10_78897411     HPrz    G    A        0      0        2 
  10 chr10_78897411     ZBoe    G    A      0.5      1        2 
  10 chr10_78897411     ZGre    G    A        1      2        2 
  10 chr10_78897411     ZHar    G    A        1      2        2 
  10 chr10_78897411   Sample    G    A        0      0        2 
  10 chr10_78897544     AAsi    T    G        0      0        2 
  10 chr10_78897544     AKia    T    G        0      0        2 
  10 chr10_78897544     AOna    T    G        0      0        2 
  10 chr10_78897544     ASom    T    G        0      0        2 
  10 chr10_78897544     HCab    T    G        0      0        2 
  10 chr10_78897544     HPrz    T    G        0      0        2 
  10 chr10_78897544     ZBoe    T    G        0      0        2 
  10 chr10_78897544     ZGre    T    G      0.5      1        2 
  10 chr10_78897544     ZHar    T    G        0      0        2 
  10 chr10_78897544   Sample    T    G        0      0        2 
  10 chr10_78900761     AAsi    G    A        0      0        2 
  10 chr10_78900761     AKia    G    A        0      0        2 
  10 chr10_78900761     AOna    G    A        0      0        2 
  10 chr10_78900761     ASom    G    A        0      0        2 
  10 chr10_78900761     HCab    G    A        0      0        2 
  10 chr10_78900761     HPrz    G    A        0      0        2 
  10 chr10_78900761     ZBoe    G    A        0      0        2 
  10 chr10_78900761     ZGre    G    A        0      0        2 
  10 chr10_78900761     ZHar    G    A        1      2        2 
  10 chr10_78900761   Sample    G    A        0      0        2 
  10 chr10_78901817     AAsi    A    G        0      0        2 
  10 chr10_78901817     AKia    A    G        0      0        2 
  10 chr10_78901817     AOna    A    G        0      0        2 
  10 chr10_78901817     ASom    A    G        0      0        2 
  10 chr10_78901817     HCab    A    G        0      0        2 
  10 chr10_78901817     HPrz    A    G        0      0        2 
  10 chr10_78901817     ZBoe    A    G        0      0        2 
  10 chr10_78901817     ZGre    A    G      0.5      1        2 
  10 chr10_78901817     ZHar    A    G        0      0        2 
  10 chr10_78901817   Sample    A    G        0      0        2 
  10 chr10_78903761     AAsi    A    G        0      0        2 
  10 chr10_78903761     AKia    A    G        1      2        2 
  10 chr10_78903761     AOna    A    G        1      2        2 
  10 chr10_78903761     ASom    A    G        0      0        2 
  10 chr10_78903761     HCab    A    G        0      0        2 
  10 chr10_78903761     HPrz    A    G        0      0        2 
  10 chr10_78903761     ZBoe    A    G        0      0        2 
  10 chr10_78903761     ZGre    A    G      0.5      1        2 
  10 chr10_78903761     ZHar    A    G        1      2        2 
  10 chr10_78903761   Sample    A    G        0      0        2 
  10 chr10_78911264     AAsi    G    T        0      0        2 
  10 chr10_78911264     AKia    G    T        0      0        2 
  10 chr10_78911264     AOna    G    T        0      0        2 
  10 chr10_78911264     ASom    G    T        0      0        2 
  10 chr10_78911264     HCab    G    T        1      2        2 
  10 chr10_78911264     HPrz    G    T        1      2        2 
  10 chr10_78911264     ZBoe    G    T        0      0        2 
  10 chr10_78911264     ZGre    G    T        0      0        2 
  10 chr10_78911264     ZHar    G    T        0      0        2 
  10 chr10_78911264   Sample    G    T        1      2        2 
  10 chr10_78912114     AAsi    G    C        0      0        2 
  10 chr10_78912114     AKia    G    C        0      0        2 
  10 chr10_78912114     AOna    G    C        0      0        2 
  10 chr10_78912114     ASom    G    C      0.5      1        2 
  10 chr10_78912114     HCab    G    C        0      0        2 
  10 chr10_78912114     HPrz    G    C        0      0        2 
  10 chr10_78912114     ZBoe    G    C        0      0        2 
  10 chr10_78912114     ZGre    G    C        0      0        2 
  10 chr10_78912114     ZHar    G    C        0      0        2 
  10 chr10_78912114   Sample    G    C        0      0        2 
  10 chr10_78922898     AAsi    T    C      0.5      1        2 
  10 chr10_78922898     AKia    T    C        0      0        2 
  10 chr10_78922898     AOna    T    C        0      0        2 
  10 chr10_78922898     ASom    T    C        0      0        2 
  10 chr10_78922898     HCab    T    C        0      0        2 
  10 chr10_78922898     HPrz    T    C        0      0        2 
  10 chr10_78922898     ZBoe    T    C        0      0        2 
  10 chr10_78922898     ZGre    T    C        0      0        2 
  10 chr10_78922898     ZHar    T    C        0      0        2 
  10 chr10_78922898   Sample    T    C        0      0        2 
  10 chr10_78924618     AAsi    C    T        0      0        2 
  10 chr10_78924618     AKia    C    T        0      0        2 
  10 chr10_78924618     AOna    C    T        0      0        2 
  10 chr10_78924618     ASom    C    T        0      0        2 
  10 chr10_78924618     HCab    C    T        0      0        2 
  10 chr10_78924618     HPrz    C    T        0      0        2 
  10 chr10_78924618     ZBoe    C    T        0      0        2 
  10 chr10_78924618     ZGre    C    T      0.5      1        2 
  10 chr10_78924618     ZHar    C    T        0      0        2 
  10 chr10_78924618   Sample    C    T        0      0        2 
  10 chr10_78926733     AAsi    A    G        0      0        2 
  10 chr10_78926733     AKia    A    G        0      0        2 
  10 chr10_78926733     AOna    A    G        0      0        2 
  10 chr10_78926733     ASom    A    G        0      0        2 
  10 chr10_78926733     HCab    A    G        0      0        2 
  10 chr10_78926733     HPrz    A    G        0      0        2 
  10 chr10_78926733     ZBoe    A    G      0.5      1        2 
  10 chr10_78926733     ZGre    A    G        0      0        2 
  10 chr10_78926733     ZHar    A    G        0      0        2 
  10 chr10_78926733   Sample    A    G        0      0        2 
  10 chr10_78932265     AAsi    A    C        1      2        2 
  10 chr10_78932265     AKia    A    C        0      0        2 
  10 chr10_78932265     AOna    A    C        0      0        2 
  10 chr10_78932265     ASom    A    C        0      0        2 
  10 chr10_78932265     HCab    A    C        0      0        2 
  10 chr10_78932265     HPrz    A    C        0      0        2 
  10 chr10_78932265     ZBoe    A    C        0      0        2 
  10 chr10_78932265     ZGre    A    C        0      0        2 
  10 chr10_78932265     ZHar    A    C        0      0        2 
  10 chr10_78932265   Sample    A    C        0      0        2 
  10 chr10_78939216     AAsi    G    A        0      0        2 
  10 chr10_78939216     AKia    G    A        0      0        2 
  10 chr10_78939216     AOna    G    A        0      0        2 
  10 chr10_78939216     ASom    G    A        0      0        2 
  10 chr10_78939216     HCab    G    A        0      0        2 
  10 chr10_78939216     HPrz    G    A        0      0        2 
  10 chr10_78939216     ZBoe    G    A        0      0        2 
  10 chr10_78939216     ZGre    G    A      0.5      1        2 
  10 chr10_78939216     ZHar    G    A        0      0        2 
  10 chr10_78939216   Sample    G    A        0      0        2 
  10 chr10_78941324     AAsi    A    G        1      2        2 
  10 chr10_78941324     AKia    A    G        0      0        2 
  10 chr10_78941324     AOna    A    G        0      0        2 
  10 chr10_78941324     ASom    A    G        1      2        2 
  10 chr10_78941324     HCab    A    G        0      0        2 
  10 chr10_78941324     HPrz    A    G        0      0        2 
  10 chr10_78941324     ZBoe    A    G        0      0        2 
  10 chr10_78941324     ZGre    A    G        0      0        2 
  10 chr10_78941324     ZHar    A    G        0      0        2 
  10 chr10_78941324   Sample    A    G        0      0        2 
  10 chr10_78943516     AAsi    A    G        1      2        2 
  10 chr10_78943516     AKia    A    G        0      0        2 
  10 chr10_78943516     AOna    A    G        0      0        2 
  10 chr10_78943516     ASom    A    G        0      0        2 
  10 chr10_78943516     HCab    A    G        0      0        2 
  10 chr10_78943516     HPrz    A    G        0      0        2 
  10 chr10_78943516     ZBoe    A    G        0      0        2 
  10 chr10_78943516     ZGre    A    G        0      0        2 
  10 chr10_78943516     ZHar    A    G        0      0        2 
  10 chr10_78943516   Sample    A    G        0      0        2 
  10 chr10_78951037     AAsi    C    G        0      0        2 
  10 chr10_78951037     AKia    C    G        0      0        2 
  10 chr10_78951037     AOna    C    G        0      0        2 
  10 chr10_78951037     ASom    C    G        0      0        2 
  10 chr10_78951037     HCab    C    G        0      0        2 
  10 chr10_78951037     HPrz    C    G      0.5      1        2 
  10 chr10_78951037     ZBoe    C    G        0      0        2 
  10 chr10_78951037     ZGre    C    G        0      0        2 
  10 chr10_78951037     ZHar    C    G        0      0        2 
  10 chr10_78951037   Sample    C    G        0      0        2 
  10 chr10_78954429     AAsi    C    T        0      0        2 
  10 chr10_78954429     AKia    C    T        0      0        2 
  10 chr10_78954429     AOna    C    T        0      0        2 
  10 chr10_78954429     ASom    C    T        0      0        2 
  10 chr10_78954429     HCab    C    T        1      2        2 
  10 chr10_78954429     HPrz    C    T        1      2        2 
  10 chr10_78954429     ZBoe    C    T        0      0        2 
  10 chr10_78954429     ZGre    C    T        0      0        2 
  10 chr10_78954429     ZHar    C    T        0      0        2 
  10 chr10_78954429   Sample    C    T        1      2        2 
  10 chr10_78961000     AAsi    A    G        0      0        2 
  10 chr10_78961000     AKia    A    G        0      0        2 
  10 chr10_78961000     AOna    A    G        0      0        2 
  10 chr10_78961000     ASom    A    G        0      0        2 
  10 chr10_78961000     HCab    A    G        0      0        2 
  10 chr10_78961000     HPrz    A    G        0      0        2 
  10 chr10_78961000     ZBoe    A    G        1      2        2 
  10 chr10_78961000     ZGre    A    G        0      0        2 
  10 chr10_78961000     ZHar    A    G        0      0        2 
  10 chr10_78961000   Sample    A    G        0      0        2 
  10 chr10_78962313     AAsi    G    T        0      0        2 
  10 chr10_78962313     AKia    G    T        0      0        2 
  10 chr10_78962313     AOna    G    T        0      0        2 
  10 chr10_78962313     ASom    G    T        0      0        2 
  10 chr10_78962313     HCab    G    T        0      0        2 
  10 chr10_78962313     HPrz    G    T        0      0        2 
  10 chr10_78962313     ZBoe    G    T        1      2        2 
  10 chr10_78962313     ZGre    G    T        0      0        2 
  10 chr10_78962313     ZHar    G    T        0      0        2 
  10 chr10_78962313   Sample    G    T        0      0        2 
  10 chr10_78963298     AAsi    T    C        0      0        2 
  10 chr10_78963298     AKia    T    C        0      0        2 
  10 chr10_78963298     AOna    T    C        0      0        2 
  10 chr10_78963298     ASom    T    C        0      0        2 
  10 chr10_78963298     HCab    T    C        0      0        2 
  10 chr10_78963298     HPrz    T    C        0      0        2 
  10 chr10_78963298     ZBoe    T    C        1      2        2 
  10 chr10_78963298     ZGre    T    C        0      0        2 
  10 chr10_78963298     ZHar    T    C        0      0        2 
  10 chr10_78963298   Sample    T    C        0      0        2 
  10 chr10_78977458     AAsi    C    T        0      0        2 
  10 chr10_78977458     AKia    C    T        0      0        2 
  10 chr10_78977458     AOna    C    T        0      0        2 
  10 chr10_78977458     ASom    C    T        0      0        2 
  10 chr10_78977458     HCab    C    T        0      0        2 
  10 chr10_78977458     HPrz    C    T        0      0        2 
  10 chr10_78977458     ZBoe    C    T        0      0        2 
  10 chr10_78977458     ZGre    C    T        0      0        2 
  10 chr10_78977458     ZHar    C    T        1      2        2 
  10 chr10_78977458   Sample    C    T        0      0        2 
  10 chr10_78979811     AAsi    C    T        0      0        2 
  10 chr10_78979811     AKia    C    T        0      0        2 
  10 chr10_78979811     AOna    C    T        0      0        2 
  10 chr10_78979811     ASom    C    T        0      0        2 
  10 chr10_78979811     HCab    C    T        1      2        2 
  10 chr10_78979811     HPrz    C    T        1      2        2 
  10 chr10_78979811     ZBoe    C    T        0      0        2 
  10 chr10_78979811     ZGre    C    T        0      0        2 
  10 chr10_78979811     ZHar    C    T        0      0        2 
  10 chr10_78979811   Sample    C    T        1      2        2 
  10 chr10_78981547     AAsi    G    T        0      0        2 
  10 chr10_78981547     AKia    G    T        0      0        2 
  10 chr10_78981547     AOna    G    T        0      0        2 
  10 chr10_78981547     ASom    G    T        0      0        2 
  10 chr10_78981547     HCab    G    T        0      0        2 
  10 chr10_78981547     HPrz    G    T        0      0        2 
  10 chr10_78981547     ZBoe    G    T      0.5      1        2 
  10 chr10_78981547     ZGre    G    T        0      0        2 
  10 chr10_78981547     ZHar    G    T        0      0        2 
  10 chr10_78981547   Sample    G    T        0      0        2 
  10 chr10_78984219     AAsi    T    C        0      0        2 
  10 chr10_78984219     AKia    T    C        0      0        2 
  10 chr10_78984219     AOna    T    C        0      0        2 
  10 chr10_78984219     ASom    T    C        0      0        2 
  10 chr10_78984219     HCab    T    C        0      0        2 
  10 chr10_78984219     HPrz    T    C        0      0        2 
  10 chr10_78984219     ZBoe    T    C        1      2        2 
  10 chr10_78984219     ZGre    T    C        0      0        2 
  10 chr10_78984219     ZHar    T    C        0      0        2 
  10 chr10_78984219   Sample    T    C        0      0        2 
  10 chr10_78985196     AAsi    T    C        0      0        2 
  10 chr10_78985196     AKia    T    C        0      0        2 
  10 chr10_78985196     AOna    T    C        0      0        2 
  10 chr10_78985196     ASom    T    C        0      0        2 
  10 chr10_78985196     HCab    T    C        1      2        2 
  10 chr10_78985196     HPrz    T    C        1      2        2 
  10 chr10_78985196     ZBoe    T    C        0      0        2 
  10 chr10_78985196     ZGre    T    C        0      0        2 
  10 chr10_78985196     ZHar    T    C        0      0        2 
  10 chr10_78985196   Sample    T    C        1      2        2 
  10 chr10_78988653     AAsi    T    C        0      0        2 
  10 chr10_78988653     AKia    T    C        0      0        2 
  10 chr10_78988653     AOna    T    C        0      0        2 
  10 chr10_78988653     ASom    T    C        0      0        2 
  10 chr10_78988653     HCab    T    C        0      0        2 
  10 chr10_78988653     HPrz    T    C        0      0        2 
  10 chr10_78988653     ZBoe    T    C      0.5      1        2 
  10 chr10_78988653     ZGre    T    C        0      0        2 
  10 chr10_78988653     ZHar    T    C        0      0        2 
  10 chr10_78988653   Sample    T    C        0      0        2 
  10 chr10_78989090     AAsi    G    C        0      0        2 
  10 chr10_78989090     AKia    G    C        0      0        2 
  10 chr10_78989090     AOna    G    C        0      0        2 
  10 chr10_78989090     ASom    G    C        0      0        2 
  10 chr10_78989090     HCab    G    C        1      2        2 
  10 chr10_78989090     HPrz    G    C        1      2        2 
  10 chr10_78989090     ZBoe    G    C        0      0        2 
  10 chr10_78989090     ZGre    G    C        0      0        2 
  10 chr10_78989090     ZHar    G    C        0      0        2 
  10 chr10_78989090   Sample    G    C        1      2        2 
  10 chr10_78990880     AAsi    G    A        0      0        2 
  10 chr10_78990880     AKia    G    A        0      0        2 
  10 chr10_78990880     AOna    G    A        0      0        2 
  10 chr10_78990880     ASom    G    A        0      0        2 
  10 chr10_78990880     HCab    G    A        1      2        2 
  10 chr10_78990880     HPrz    G    A        1      2        2 
  10 chr10_78990880     ZBoe    G    A        0      0        2 
  10 chr10_78990880     ZGre    G    A        0      0        2 
  10 chr10_78990880     ZHar    G    A        0      0        2 
  10 chr10_78990880   Sample    G    A        1      2        2 
  10 chr10_78992253     AAsi    A    G        0      0        2 
  10 chr10_78992253     AKia    A    G        0      0        2 
  10 chr10_78992253     AOna    A    G        0      0        2 
  10 chr10_78992253     ASom    A    G        0      0        2 
  10 chr10_78992253     HCab    A    G        0      0        2 
  10 chr10_78992253     HPrz    A    G        0      0        2 
  10 chr10_78992253     ZBoe    A    G      0.5      1        2 
  10 chr10_78992253     ZGre    A    G        0      0        2 
  10 chr10_78992253     ZHar    A    G        0      0        2 
  10 chr10_78992253   Sample    A    G        0      0        2 
  10 chr10_78999959     AAsi    C    G        0      0        2 
  10 chr10_78999959     AKia    C    G        0      0        2 
  10 chr10_78999959     AOna    C    G        0      0        2 
  10 chr10_78999959     ASom    C    G        0      0        2 
  10 chr10_78999959     HCab    C    G        0      0        2 
  10 chr10_78999959     HPrz    C    G        0      0        2 
  10 chr10_78999959     ZBoe    C    G      0.5      1        2 
  10 chr10_78999959     ZGre    C    G        0      0        2 
  10 chr10_78999959     ZHar    C    G        0      0        2 
  10 chr10_78999959   Sample    C    G        0      0        2 
  10 chr10_79002958     AAsi    A    G        0      0        2 
  10 chr10_79002958     AKia    A    G        0      0        2 
  10 chr10_79002958     AOna    A    G        0      0        2 
  10 chr10_79002958     ASom    A    G        0      0        2 
  10 chr10_79002958     HCab    A    G      0.5      1        2 
  10 chr10_79002958     HPrz    A    G      0.5      1        2 
  10 chr10_79002958     ZBoe    A    G        0      0        2 
  10 chr10_79002958     ZGre    A    G        0      0        2 
  10 chr10_79002958     ZHar    A    G        0      0        2 
  10 chr10_79002958   Sample    A    G        1      2        2 
  10 chr10_79003683     AAsi    G    T        1      2        2 
  10 chr10_79003683     AKia    G    T        0      0        2 
  10 chr10_79003683     AOna    G    T        0      0        2 
  10 chr10_79003683     ASom    G    T      0.5      1        2 
  10 chr10_79003683     HCab    G    T        0      0        2 
  10 chr10_79003683     HPrz    G    T        0      0        2 
  10 chr10_79003683     ZBoe    G    T        0      0        2 
  10 chr10_79003683     ZGre    G    T        0      0        2 
  10 chr10_79003683     ZHar    G    T        0      0        2 
  10 chr10_79003683   Sample    G    T        0      0        2 
  10 chr10_79003858     AAsi    C    T        0      0        2 
  10 chr10_79003858     AKia    C    T        0      0        2 
  10 chr10_79003858     AOna    C    T        0      0        2 
  10 chr10_79003858     ASom    C    T        0      0        2 
  10 chr10_79003858     HCab    C    T        1      2        2 
  10 chr10_79003858     HPrz    C    T        1      2        2 
  10 chr10_79003858     ZBoe    C    T        0      0        2 
  10 chr10_79003858     ZGre    C    T        0      0        2 
  10 chr10_79003858     ZHar    C    T        0      0        2 
  10 chr10_79003858   Sample    C    T        1      2        2 
  10 chr10_79004788     AAsi    T    A        0      0        2 
  10 chr10_79004788     AKia    T    A        0      0        2 
  10 chr10_79004788     AOna    T    A        0      0        2 
  10 chr10_79004788     ASom    T    A        0      0        2 
  10 chr10_79004788     HCab    T    A        0      0        2 
  10 chr10_79004788     HPrz    T    A        0      0        2 
  10 chr10_79004788     ZBoe    T    A        0      0        2 
  10 chr10_79004788     ZGre    T    A        1      2        2 
  10 chr10_79004788     ZHar    T    A        0      0        2 
  10 chr10_79004788   Sample    T    A        0      0        2 
  10 chr10_79005630     AAsi    T    C      0.5      1        2 
  10 chr10_79005630     AKia    T    C        0      0        2 
  10 chr10_79005630     AOna    T    C        0      0        2 
  10 chr10_79005630     ASom    T    C        0      0        2 
  10 chr10_79005630     HCab    T    C        0      0        2 
  10 chr10_79005630     HPrz    T    C        0      0        2 
  10 chr10_79005630     ZBoe    T    C        0      0        2 
  10 chr10_79005630     ZGre    T    C        0      0        2 
  10 chr10_79005630     ZHar    T    C        0      0        2 
  10 chr10_79005630   Sample    T    C        0      0        2 
  10 chr10_79006313     AAsi    G    A        0      0        2 
  10 chr10_79006313     AKia    G    A        0      0        2 
  10 chr10_79006313     AOna    G    A        0      0        2 
  10 chr10_79006313     ASom    G    A        0      0        2 
  10 chr10_79006313     HCab    G    A        1      2        2 
  10 chr10_79006313     HPrz    G    A        1      2        2 
  10 chr10_79006313     ZBoe    G    A        0      0        2 
  10 chr10_79006313     ZGre    G    A        0      0        2 
  10 chr10_79006313     ZHar    G    A        0      0        2 
  10 chr10_79006313   Sample    G    A        1      2        2 
  10 chr10_79007822     AAsi    G    C        1      2        2 
  10 chr10_79007822     AKia    G    C        0      0        2 
  10 chr10_79007822     AOna    G    C        0      0        2 
  10 chr10_79007822     ASom    G    C        1      2        2 
  10 chr10_79007822     HCab    G    C        0      0        2 
  10 chr10_79007822     HPrz    G    C        0      0        2 
  10 chr10_79007822     ZBoe    G    C        0      0        2 
  10 chr10_79007822     ZGre    G    C        0      0        2 
  10 chr10_79007822     ZHar    G    C        0      0        2 
  10 chr10_79007822   Sample    G    C        0      0        2 
  10 chr10_79011892     AAsi    C    G        0      0        2 
  10 chr10_79011892     AKia    C    G        0      0        2 
  10 chr10_79011892     AOna    C    G        0      0        2 
  10 chr10_79011892     ASom    C    G        0      0        2 
  10 chr10_79011892     HCab    C    G        1      2        2 
  10 chr10_79011892     HPrz    C    G        1      2        2 
  10 chr10_79011892     ZBoe    C    G        0      0        2 
  10 chr10_79011892     ZGre    C    G        0      0        2 
  10 chr10_79011892     ZHar    C    G        0      0        2 
  10 chr10_79011892   Sample    C    G        1      2        2 
  10 chr10_79026477     AAsi    T    C        0      0        2 
  10 chr10_79026477     AKia    T    C        0      0        2 
  10 chr10_79026477     AOna    T    C        0      0        2 
  10 chr10_79026477     ASom    T    C        0      0        2 
  10 chr10_79026477     HCab    T    C        1      2        2 
  10 chr10_79026477     HPrz    T    C        1      2        2 
  10 chr10_79026477     ZBoe    T    C        0      0        2 
  10 chr10_79026477     ZGre    T    C        0      0        2 
  10 chr10_79026477     ZHar    T    C        0      0        2 
  10 chr10_79026477   Sample    T    C        1      2        2 
  10 chr10_79027496     AAsi    A    G        1      2        2 
  10 chr10_79027496     AKia    A    G        0      0        2 
  10 chr10_79027496     AOna    A    G        0      0        2 
  10 chr10_79027496     ASom    A    G        0      0        2 
  10 chr10_79027496     HCab    A    G        0      0        2 
  10 chr10_79027496     HPrz    A    G        0      0        2 
  10 chr10_79027496     ZBoe    A    G        0      0        2 
  10 chr10_79027496     ZGre    A    G        0      0        2 
  10 chr10_79027496     ZHar    A    G        0      0        2 
  10 chr10_79027496   Sample    A    G        0      0        2 
  10 chr10_79032890     AAsi    T    C      0.5      1        2 
  10 chr10_79032890     AKia    T    C        0      0        2 
  10 chr10_79032890     AOna    T    C        0      0        2 
  10 chr10_79032890     ASom    T    C        0      0        2 
  10 chr10_79032890     HCab    T    C        0      0        2 
  10 chr10_79032890     HPrz    T    C        0      0        2 
  10 chr10_79032890     ZBoe    T    C        0      0        2 
  10 chr10_79032890     ZGre    T    C        0      0        2 
  10 chr10_79032890     ZHar    T    C        0      0        2 
  10 chr10_79032890   Sample    T    C        0      0        2 
  10 chr10_79054386     AAsi    T    C        0      0        2 
  10 chr10_79054386     AKia    T    C        0      0        2 
  10 chr10_79054386     AOna    T    C        0      0        2 
  10 chr10_79054386     ASom    T    C        0      0        2 
  10 chr10_79054386     HCab    T    C        1      2        2 
  10 chr10_79054386     HPrz    T    C        1      2        2 
  10 chr10_79054386     ZBoe    T    C        0      0        2 
  10 chr10_79054386     ZGre    T    C        0      0        2 
  10 chr10_79054386     ZHar    T    C        0      0        2 
  10 chr10_79054386   Sample    T    C        1      2        2 
  10 chr10_79056267     AAsi    G    A        0      0        2 
  10 chr10_79056267     AKia    G    A        0      0        2 
  10 chr10_79056267     AOna    G    A        0      0        2 
  10 chr10_79056267     ASom    G    A        0      0        2 
  10 chr10_79056267     HCab    G    A        0      0        2 
  10 chr10_79056267     HPrz    G    A        0      0        2 
  10 chr10_79056267     ZBoe    G    A      0.5      1        2 
  10 chr10_79056267     ZGre    G    A        0      0        2 
  10 chr10_79056267     ZHar    G    A        0      0        2 
  10 chr10_79056267   Sample    G    A        0      0        2 
  10 chr10_79056480     AAsi    A    T        0      0        2 
  10 chr10_79056480     AKia    A    T        0      0        2 
  10 chr10_79056480     AOna    A    T        0      0        2 
  10 chr10_79056480     ASom    A    T        0      0        2 
  10 chr10_79056480     HCab    A    T        1      2        2 
  10 chr10_79056480     HPrz    A    T        1      2        2 
  10 chr10_79056480     ZBoe    A    T        0      0        2 
  10 chr10_79056480     ZGre    A    T        0      0        2 
  10 chr10_79056480     ZHar    A    T        0      0        2 
  10 chr10_79056480   Sample    A    T        1      2        2 
  10 chr10_79061459     AAsi    G    C        0      0        2 
  10 chr10_79061459     AKia    G    C        0      0        2 
  10 chr10_79061459     AOna    G    C        0      0        2 
  10 chr10_79061459     ASom    G    C        0      0        2 
  10 chr10_79061459     HCab    G    C        0      0        2 
  10 chr10_79061459     HPrz    G    C        0      0        2 
  10 chr10_79061459     ZBoe    G    C        0      0        2 
  10 chr10_79061459     ZGre    G    C        1      2        2 
  10 chr10_79061459     ZHar    G    C        0      0        2 
  10 chr10_79061459   Sample    G    C        0      0        2 
  10 chr10_79063246     AAsi    A    G        0      0        2 
  10 chr10_79063246     AKia    A    G        0      0        2 
  10 chr10_79063246     AOna    A    G        0      0        2 
  10 chr10_79063246     ASom    A    G        0      0        2 
  10 chr10_79063246     HCab    A    G        0      0        2 
  10 chr10_79063246     HPrz    A    G        0      0        2 
  10 chr10_79063246     ZBoe    A    G        0      0        2 
  10 chr10_79063246     ZGre    A    G        0      0        2 
  10 chr10_79063246     ZHar    A    G        1      2        2 
  10 chr10_79063246   Sample    A    G        0      0        2 
  10 chr10_79064872     AAsi    A    G        0      0        2 
  10 chr10_79064872     AKia    A    G        1      2        2 
  10 chr10_79064872     AOna    A    G        0      0        2 
  10 chr10_79064872     ASom    A    G        0      0        2 
  10 chr10_79064872     HCab    A    G        0      0        2 
  10 chr10_79064872     HPrz    A    G        0      0        2 
  10 chr10_79064872     ZBoe    A    G        0      0        2 
  10 chr10_79064872     ZGre    A    G        0      0        2 
  10 chr10_79064872     ZHar    A    G        0      0        2 
  10 chr10_79064872   Sample    A    G        0      0        2 
  10 chr10_79077997     AAsi    A    G        0      0        2 
  10 chr10_79077997     AKia    A    G        0      0        2 
  10 chr10_79077997     AOna    A    G        0      0        2 
  10 chr10_79077997     ASom    A    G        0      0        2 
  10 chr10_79077997     HCab    A    G        0      0        2 
  10 chr10_79077997     HPrz    A    G      0.5      1        2 
  10 chr10_79077997     ZBoe    A    G        0      0        2 
  10 chr10_79077997     ZGre    A    G        0      0        2 
  10 chr10_79077997     ZHar    A    G        0      0        2 
  10 chr10_79077997   Sample    A    G        0      0        2 
  10 chr10_79079835     AAsi    C    T        0      0        2 
  10 chr10_79079835     AKia    C    T        0      0        2 
  10 chr10_79079835     AOna    C    T        0      0        2 
  10 chr10_79079835     ASom    C    T        0      0        2 
  10 chr10_79079835     HCab    C    T        1      2        2 
  10 chr10_79079835     HPrz    C    T        1      2        2 
  10 chr10_79079835     ZBoe    C    T        0      0        2 
  10 chr10_79079835     ZGre    C    T        0      0        2 
  10 chr10_79079835     ZHar    C    T        0      0        2 
  10 chr10_79079835   Sample    C    T        1      2        2 
  10 chr10_79083323     AAsi    C    T        0      0        2 
  10 chr10_79083323     AKia    C    T        0      0        2 
  10 chr10_79083323     AOna    C    T        0      0        2 
  10 chr10_79083323     ASom    C    T        0      0        2 
  10 chr10_79083323     HCab    C    T        0      0        2 
  10 chr10_79083323     HPrz    C    T        0      0        2 
  10 chr10_79083323     ZBoe    C    T        0      0        2 
  10 chr10_79083323     ZGre    C    T        0      0        2 
  10 chr10_79083323     ZHar    C    T      0.5      1        2 
  10 chr10_79083323   Sample    C    T        0      0        2 
  10 chr10_79085771     AAsi    C    T        0      0        2 
  10 chr10_79085771     AKia    C    T        0      0        2 
  10 chr10_79085771     AOna    C    T        0      0        2 
  10 chr10_79085771     ASom    C    T        0      0        2 
  10 chr10_79085771     HCab    C    T        1      2        2 
  10 chr10_79085771     HPrz    C    T        1      2        2 
  10 chr10_79085771     ZBoe    C    T        0      0        2 
  10 chr10_79085771     ZGre    C    T        0      0        2 
  10 chr10_79085771     ZHar    C    T        0      0        2 
  10 chr10_79085771   Sample    C    T        1      2        2 
  10 chr10_79103665     AAsi    T    A        1      2        2 
  10 chr10_79103665     AKia    T    A        0      0        2 
  10 chr10_79103665     AOna    T    A        0      0        2 
  10 chr10_79103665     ASom    T    A        1      2        2 
  10 chr10_79103665     HCab    T    A        0      0        2 
  10 chr10_79103665     HPrz    T    A        0      0        2 
  10 chr10_79103665     ZBoe    T    A        0      0        2 
  10 chr10_79103665     ZGre    T    A        0      0        2 
  10 chr10_79103665     ZHar    T    A        0      0        2 
  10 chr10_79103665   Sample    T    A        0      0        2 
  10 chr10_79104471     AAsi    C    T        0      0        2 
  10 chr10_79104471     AKia    C    T        0      0        2 
  10 chr10_79104471     AOna    C    T        0      0        2 
  10 chr10_79104471     ASom    C    T        0      0        2 
  10 chr10_79104471     HCab    C    T        1      2        2 
  10 chr10_79104471     HPrz    C    T        1      2        2 
  10 chr10_79104471     ZBoe    C    T        0      0        2 
  10 chr10_79104471     ZGre    C    T        0      0        2 
  10 chr10_79104471     ZHar    C    T        0      0        2 
  10 chr10_79104471   Sample    C    T        1      2        2 
  10 chr10_79107763     AAsi    G    A        0      0        2 
  10 chr10_79107763     AKia    G    A        0      0        2 
  10 chr10_79107763     AOna    G    A        0      0        2 
  10 chr10_79107763     ASom    G    A        0      0        2 
  10 chr10_79107763     HCab    G    A        1      2        2 
  10 chr10_79107763     HPrz    G    A        1      2        2 
  10 chr10_79107763     ZBoe    G    A        0      0        2 
  10 chr10_79107763     ZGre    G    A        0      0        2 
  10 chr10_79107763     ZHar    G    A        0      0        2 
  10 chr10_79107763   Sample    G    A        1      2        2 
  10 chr10_79108500     AAsi    T    C        0      0        2 
  10 chr10_79108500     AKia    T    C        0      0        2 
  10 chr10_79108500     AOna    T    C        0      0        2 
  10 chr10_79108500     ASom    T    C        0      0        2 
  10 chr10_79108500     HCab    T    C        1      2        2 
  10 chr10_79108500     HPrz    T    C        1      2        2 
  10 chr10_79108500     ZBoe    T    C        0      0        2 
  10 chr10_79108500     ZGre    T    C        0      0        2 
  10 chr10_79108500     ZHar    T    C        0      0        2 
  10 chr10_79108500   Sample    T    C        1      2        2 
  10 chr10_79110848     AAsi    T    A        0      0        2 
  10 chr10_79110848     AKia    T    A        0      0        2 
  10 chr10_79110848     AOna    T    A        0      0        2 
  10 chr10_79110848     ASom    T    A        0      0        2 
  10 chr10_79110848     HCab    T    A        1      2        2 
  10 chr10_79110848     HPrz    T    A        1      2        2 
  10 chr10_79110848     ZBoe    T    A        0      0        2 
  10 chr10_79110848     ZGre    T    A        0      0        2 
  10 chr10_79110848     ZHar    T    A        0      0        2 
  10 chr10_79110848   Sample    T    A        1      2        2 
  10 chr10_79122716     AAsi    G    T        0      0        2 
  10 chr10_79122716     AKia    G    T        0      0        2 
  10 chr10_79122716     AOna    G    T        0      0        2 
  10 chr10_79122716     ASom    G    T        0      0        2 
  10 chr10_79122716     HCab    G    T      0.5      1        2 
  10 chr10_79122716     HPrz    G    T      0.5      1        2 
  10 chr10_79122716     ZBoe    G    T        0      0        2 
  10 chr10_79122716     ZGre    G    T        0      0        2 
  10 chr10_79122716     ZHar    G    T        0      0        2 
  10 chr10_79122716   Sample    G    T        0      0        2 
  10 chr10_79133185     AAsi    G    C        0      0        2 
  10 chr10_79133185     AKia    G    C        0      0        2 
  10 chr10_79133185     AOna    G    C        0      0        2 
  10 chr10_79133185     ASom    G    C        0      0        2 
  10 chr10_79133185     HCab    G    C      0.5      1        2 
  10 chr10_79133185     HPrz    G    C      0.5      1        2 
  10 chr10_79133185     ZBoe    G    C        0      0        2 
  10 chr10_79133185     ZGre    G    C        0      0        2 
  10 chr10_79133185     ZHar    G    C        0      0        2 
  10 chr10_79133185   Sample    G    C        1      2        2 
  10 chr10_79135895     AAsi    T    C        0      0        2 
  10 chr10_79135895     AKia    T    C        0      0        2 
  10 chr10_79135895     AOna    T    C        0      0        2 
  10 chr10_79135895     ASom    T    C        0      0        2 
  10 chr10_79135895     HCab    T    C        1      2        2 
  10 chr10_79135895     HPrz    T    C        1      2        2 
  10 chr10_79135895     ZBoe    T    C        0      0        2 
  10 chr10_79135895     ZGre    T    C        0      0        2 
  10 chr10_79135895     ZHar    T    C        0      0        2 
  10 chr10_79135895   Sample    T    C        1      2        2 
  10 chr10_79137099     AAsi    G    A        0      0        2 
  10 chr10_79137099     AKia    G    A        0      0        2 
  10 chr10_79137099     AOna    G    A        0      0        2 
  10 chr10_79137099     ASom    G    A        0      0        2 
  10 chr10_79137099     HCab    G    A        1      2        2 
  10 chr10_79137099     HPrz    G    A        1      2        2 
  10 chr10_79137099     ZBoe    G    A        0      0        2 
  10 chr10_79137099     ZGre    G    A        0      0        2 
  10 chr10_79137099     ZHar    G    A        0      0        2 
  10 chr10_79137099   Sample    G    A        1      2        2 
  10 chr10_79148477     AAsi    G    A        0      0        2 
  10 chr10_79148477     AKia    G    A        0      0        2 
  10 chr10_79148477     AOna    G    A        0      0        2 
  10 chr10_79148477     ASom    G    A        0      0        2 
  10 chr10_79148477     HCab    G    A        0      0        2 
  10 chr10_79148477     HPrz    G    A        0      0        2 
  10 chr10_79148477     ZBoe    G    A      0.5      1        2 
  10 chr10_79148477     ZGre    G    A        0      0        2 
  10 chr10_79148477     ZHar    G    A        0      0        2 
  10 chr10_79148477   Sample    G    A        0      0        2 
  10 chr10_79148978     AAsi    A    G      0.5      1        2 
  10 chr10_79148978     AKia    A    G        0      0        2 
  10 chr10_79148978     AOna    A    G        0      0        2 
  10 chr10_79148978     ASom    A    G      0.5      1        2 
  10 chr10_79148978     HCab    A    G        0      0        2 
  10 chr10_79148978     HPrz    A    G        0      0        2 
  10 chr10_79148978     ZBoe    A    G        0      0        2 
  10 chr10_79148978     ZGre    A    G        0      0        2 
  10 chr10_79148978     ZHar    A    G        0      0        2 
  10 chr10_79148978   Sample    A    G        0      0        2 
  10 chr10_79160413     AAsi    T    C        0      0        2 
  10 chr10_79160413     AKia    T    C        0      0        2 
  10 chr10_79160413     AOna    T    C        1      2        2 
  10 chr10_79160413     ASom    T    C        0      0        2 
  10 chr10_79160413     HCab    T    C        0      0        2 
  10 chr10_79160413     HPrz    T    C        0      0        2 
  10 chr10_79160413     ZBoe    T    C        0      0        2 
  10 chr10_79160413     ZGre    T    C        0      0        2 
  10 chr10_79160413     ZHar    T    C        0      0        2 
  10 chr10_79160413   Sample    T    C        0      0        2 
  10 chr10_79160605     AAsi    A    G        0      0        2 
  10 chr10_79160605     AKia    A    G        1      2        2 
  10 chr10_79160605     AOna    A    G        0      0        2 
  10 chr10_79160605     ASom    A    G        0      0        2 
  10 chr10_79160605     HCab    A    G        0      0        2 
  10 chr10_79160605     HPrz    A    G        0      0        2 
  10 chr10_79160605     ZBoe    A    G        0      0        2 
  10 chr10_79160605     ZGre    A    G        0      0        2 
  10 chr10_79160605     ZHar    A    G        0      0        2 
  10 chr10_79160605   Sample    A    G        0      0        2 
  10 chr10_79161637     AAsi    G    A        0      0        2 
  10 chr10_79161637     AKia    G    A        0      0        2 
  10 chr10_79161637     AOna    G    A        0      0        2 
  10 chr10_79161637     ASom    G    A        0      0        2 
  10 chr10_79161637     HCab    G    A        1      2        2 
  10 chr10_79161637     HPrz    G    A        1      2        2 
  10 chr10_79161637     ZBoe    G    A        0      0        2 
  10 chr10_79161637     ZGre    G    A        0      0        2 
  10 chr10_79161637     ZHar    G    A        0      0        2 
  10 chr10_79161637   Sample    G    A        1      2        2 
  10 chr10_79167609     AAsi    G    T        0      0        2 
  10 chr10_79167609     AKia    G    T        1      2        2 
  10 chr10_79167609     AOna    G    T        0      0        2 
  10 chr10_79167609     ASom    G    T        0      0        2 
  10 chr10_79167609     HCab    G    T        0      0        2 
  10 chr10_79167609     HPrz    G    T        0      0        2 
  10 chr10_79167609     ZBoe    G    T        0      0        2 
  10 chr10_79167609     ZGre    G    T        0      0        2 
  10 chr10_79167609     ZHar    G    T        0      0        2 
  10 chr10_79167609   Sample    G    T        0      0        2 
  10 chr10_79176439     AAsi    T    C        0      0        2 
  10 chr10_79176439     AKia    T    C        0      0        2 
  10 chr10_79176439     AOna    T    C        0      0        2 
  10 chr10_79176439     ASom    T    C        0      0        2 
  10 chr10_79176439     HCab    T    C        0      0        2 
  10 chr10_79176439     HPrz    T    C        0      0        2 
  10 chr10_79176439     ZBoe    T    C        0      0        2 
  10 chr10_79176439     ZGre    T    C        0      0        2 
  10 chr10_79176439     ZHar    T    C        1      2        2 
  10 chr10_79176439   Sample    T    C        0      0        2 
  10 chr10_79180611     AAsi    T    A        0      0        2 
  10 chr10_79180611     AKia    T    A        0      0        2 
  10 chr10_79180611     AOna    T    A        0      0        2 
  10 chr10_79180611     ASom    T    A        0      0        2 
  10 chr10_79180611     HCab    T    A        1      2        2 
  10 chr10_79180611     HPrz    T    A        1      2        2 
  10 chr10_79180611     ZBoe    T    A        0      0        2 
  10 chr10_79180611     ZGre    T    A        0      0        2 
  10 chr10_79180611     ZHar    T    A        0      0        2 
  10 chr10_79180611   Sample    T    A        1      2        2 
  10 chr10_79201670     AAsi    G    A        0      0        2 
  10 chr10_79201670     AKia    G    A        0      0        2 
  10 chr10_79201670     AOna    G    A        0      0        2 
  10 chr10_79201670     ASom    G    A        1      2        2 
  10 chr10_79201670     HCab    G    A        0      0        2 
  10 chr10_79201670     HPrz    G    A        0      0        2 
  10 chr10_79201670     ZBoe    G    A        0      0        2 
  10 chr10_79201670     ZGre    G    A        0      0        2 
  10 chr10_79201670     ZHar    G    A        0      0        2 
  10 chr10_79201670   Sample    G    A        0      0        2 
  10 chr10_79202437     AAsi    T    C        0      0        2 
  10 chr10_79202437     AKia    T    C        0      0        2 
  10 chr10_79202437     AOna    T    C        0      0        2 
  10 chr10_79202437     ASom    T    C        0      0        2 
  10 chr10_79202437     HCab    T    C        0      0        2 
  10 chr10_79202437     HPrz    T    C        0      0        2 
  10 chr10_79202437     ZBoe    T    C        0      0        2 
  10 chr10_79202437     ZGre    T    C        1      2        2 
  10 chr10_79202437     ZHar    T    C        0      0        2 
  10 chr10_79202437   Sample    T    C        0      0        2 
  10 chr10_79203933     AAsi    G    A        0      0        2 
  10 chr10_79203933     AKia    G    A        0      0        2 
  10 chr10_79203933     AOna    G    A        0      0        2 
  10 chr10_79203933     ASom    G    A        0      0        2 
  10 chr10_79203933     HCab    G    A        0      0        2 
  10 chr10_79203933     HPrz    G    A      0.5      1        2 
  10 chr10_79203933     ZBoe    G    A        0      0        2 
  10 chr10_79203933     ZGre    G    A        0      0        2 
  10 chr10_79203933     ZHar    G    A        0      0        2 
  10 chr10_79203933   Sample    G    A        0      0        2 
  10 chr10_79204561     AAsi    T    C        0      0        2 
  10 chr10_79204561     AKia    T    C        0      0        2 
  10 chr10_79204561     AOna    T    C        0      0        2 
  10 chr10_79204561     ASom    T    C        0      0        2 
  10 chr10_79204561     HCab    T    C        0      0        2 
  10 chr10_79204561     HPrz    T    C        0      0        2 
  10 chr10_79204561     ZBoe    T    C        0      0        2 
  10 chr10_79204561     ZGre    T    C        0      0        2 
  10 chr10_79204561     ZHar    T    C      0.5      1        2 
  10 chr10_79204561   Sample    T    C        0      0        2 
  10 chr10_79223386     AAsi    G    T        0      0        2 
  10 chr10_79223386     AKia    G    T        0      0        2 
  10 chr10_79223386     AOna    G    T        0      0        2 
  10 chr10_79223386     ASom    G    T        0      0        2 
  10 chr10_79223386     HCab    G    T        1      2        2 
  10 chr10_79223386     HPrz    G    T        1      2        2 
  10 chr10_79223386     ZBoe    G    T        0      0        2 
  10 chr10_79223386     ZGre    G    T        0      0        2 
  10 chr10_79223386     ZHar    G    T        0      0        2 
  10 chr10_79223386   Sample    G    T        1      2        2 
  10 chr10_79234646     AAsi    G    A        0      0        2 
  10 chr10_79234646     AKia    G    A        0      0        2 
  10 chr10_79234646     AOna    G    A        0      0        2 
  10 chr10_79234646     ASom    G    A        0      0        2 
  10 chr10_79234646     HCab    G    A      0.5      1        2 
  10 chr10_79234646     HPrz    G    A        0      0        2 
  10 chr10_79234646     ZBoe    G    A        0      0        2 
  10 chr10_79234646     ZGre    G    A        0      0        2 
  10 chr10_79234646     ZHar    G    A        0      0        2 
  10 chr10_79234646   Sample    G    A        0      0        2 
  10 chr10_79236024     AAsi    T    A        0      0        2 
  10 chr10_79236024     AKia    T    A        0      0        2 
  10 chr10_79236024     AOna    T    A        0      0        2 
  10 chr10_79236024     ASom    T    A        0      0        2 
  10 chr10_79236024     HCab    T    A        1      2        2 
  10 chr10_79236024     HPrz    T    A        1      2        2 
  10 chr10_79236024     ZBoe    T    A        0      0        2 
  10 chr10_79236024     ZGre    T    A        0      0        2 
  10 chr10_79236024     ZHar    T    A        0      0        2 
  10 chr10_79236024   Sample    T    A        1      2        2 
  10 chr10_79247785     AAsi    C    G        0      0        2 
  10 chr10_79247785     AKia    C    G        0      0        2 
  10 chr10_79247785     AOna    C    G        0      0        2 
  10 chr10_79247785     ASom    C    G        0      0        2 
  10 chr10_79247785     HCab    C    G        0      0        2 
  10 chr10_79247785     HPrz    C    G      0.5      1        2 
  10 chr10_79247785     ZBoe    C    G        0      0        2 
  10 chr10_79247785     ZGre    C    G        0      0        2 
  10 chr10_79247785     ZHar    C    G        0      0        2 
  10 chr10_79247785   Sample    C    G        0      0        2 
  10 chr10_79252606     AAsi    T    C        0      0        2 
  10 chr10_79252606     AKia    T    C        0      0        2 
  10 chr10_79252606     AOna    T    C        0      0        2 
  10 chr10_79252606     ASom    T    C        0      0        2 
  10 chr10_79252606     HCab    T    C        0      0        2 
  10 chr10_79252606     HPrz    T    C        0      0        2 
  10 chr10_79252606     ZBoe    T    C        1      2        2 
  10 chr10_79252606     ZGre    T    C        0      0        2 
  10 chr10_79252606     ZHar    T    C        0      0        2 
  10 chr10_79252606   Sample    T    C        0      0        2 
  10 chr10_79258072     AAsi    C    T        0      0        2 
  10 chr10_79258072     AKia    C    T        0      0        2 
  10 chr10_79258072     AOna    C    T        0      0        2 
  10 chr10_79258072     ASom    C    T      0.5      1        2 
  10 chr10_79258072     HCab    C    T        0      0        2 
  10 chr10_79258072     HPrz    C    T        0      0        2 
  10 chr10_79258072     ZBoe    C    T        0      0        2 
  10 chr10_79258072     ZGre    C    T        0      0        2 
  10 chr10_79258072     ZHar    C    T        0      0        2 
  10 chr10_79258072   Sample    C    T        0      0        2 
  10 chr10_79281030     AAsi    A    G        0      0        2 
  10 chr10_79281030     AKia    A    G        0      0        2 
  10 chr10_79281030     AOna    A    G        0      0        2 
  10 chr10_79281030     ASom    A    G        0      0        2 
  10 chr10_79281030     HCab    A    G        0      0        2 
  10 chr10_79281030     HPrz    A    G        0      0        2 
  10 chr10_79281030     ZBoe    A    G      0.5      1        2 
  10 chr10_79281030     ZGre    A    G        0      0        2 
  10 chr10_79281030     ZHar    A    G        0      0        2 
  10 chr10_79281030   Sample    A    G        0      0        2 
  10 chr10_79281074     AAsi    A    G        0      0        2 
  10 chr10_79281074     AKia    A    G        0      0        2 
  10 chr10_79281074     AOna    A    G        0      0        2 
  10 chr10_79281074     ASom    A    G        0      0        2 
  10 chr10_79281074     HCab    A    G        0      0        2 
  10 chr10_79281074     HPrz    A    G      0.5      1        2 
  10 chr10_79281074     ZBoe    A    G        0      0        2 
  10 chr10_79281074     ZGre    A    G        0      0        2 
  10 chr10_79281074     ZHar    A    G        0      0        2 
  10 chr10_79281074   Sample    A    G        1      2        2 
  10 chr10_79287903     AAsi    A    G        0      0        2 
  10 chr10_79287903     AKia    A    G        0      0        2 
  10 chr10_79287903     AOna    A    G        0      0        2 
  10 chr10_79287903     ASom    A    G        0      0        2 
  10 chr10_79287903     HCab    A    G        0      0        2 
  10 chr10_79287903     HPrz    A    G        0      0        2 
  10 chr10_79287903     ZBoe    A    G        0      0        2 
  10 chr10_79287903     ZGre    A    G        1      2        2 
  10 chr10_79287903     ZHar    A    G        0      0        2 
  10 chr10_79287903   Sample    A    G        0      0        2 
  10 chr10_79289414     AAsi    T    A        0      0        2 
  10 chr10_79289414     AKia    T    A        0      0        2 
  10 chr10_79289414     AOna    T    A        0      0        2 
  10 chr10_79289414     ASom    T    A        0      0        2 
  10 chr10_79289414     HCab    T    A        0      0        2 
  10 chr10_79289414     HPrz    T    A        0      0        2 
  10 chr10_79289414     ZBoe    T    A        0      0        2 
  10 chr10_79289414     ZGre    T    A        0      0        2 
  10 chr10_79289414     ZHar    T    A        1      2        2 
  10 chr10_79289414   Sample    T    A        0      0        2 
  10 chr10_79292920     AAsi    A    G        0      0        2 
  10 chr10_79292920     AKia    A    G        0      0        2 
  10 chr10_79292920     AOna    A    G        0      0        2 
  10 chr10_79292920     ASom    A    G        0      0        2 
  10 chr10_79292920     HCab    A    G        1      2        2 
  10 chr10_79292920     HPrz    A    G        1      2        2 
  10 chr10_79292920     ZBoe    A    G        0      0        2 
  10 chr10_79292920     ZGre    A    G        0      0        2 
  10 chr10_79292920     ZHar    A    G        0      0        2 
  10 chr10_79292920   Sample    A    G        0      0        2 
  10 chr10_79293499     AAsi    A    G        0      0        2 
  10 chr10_79293499     AKia    A    G        0      0        2 
  10 chr10_79293499     AOna    A    G        0      0        2 
  10 chr10_79293499     ASom    A    G        0      0        2 
  10 chr10_79293499     HCab    A    G        0      0        2 
  10 chr10_79293499     HPrz    A    G        0      0        2 
  10 chr10_79293499     ZBoe    A    G        1      2        2 
  10 chr10_79293499     ZGre    A    G        0      0        2 
  10 chr10_79293499     ZHar    A    G        0      0        2 
  10 chr10_79293499   Sample    A    G        0      0        2 
  10 chr10_79301244     AAsi    A    T        0      0        2 
  10 chr10_79301244     AKia    A    T        0      0        2 
  10 chr10_79301244     AOna    A    T        0      0        2 
  10 chr10_79301244     ASom    A    T        0      0        2 
  10 chr10_79301244     HCab    A    T        1      2        2 
  10 chr10_79301244     HPrz    A    T        1      2        2 
  10 chr10_79301244     ZBoe    A    T        0      0        2 
  10 chr10_79301244     ZGre    A    T        0      0        2 
  10 chr10_79301244     ZHar    A    T        0      0        2 
  10 chr10_79301244   Sample    A    T        1      2        2 
  10 chr10_79307515     AAsi    T    C        0      0        2 
  10 chr10_79307515     AKia    T    C        0      0        2 
  10 chr10_79307515     AOna    T    C        1      2        2 
  10 chr10_79307515     ASom    T    C        0      0        2 
  10 chr10_79307515     HCab    T    C        0      0        2 
  10 chr10_79307515     HPrz    T    C        0      0        2 
  10 chr10_79307515     ZBoe    T    C        0      0        2 
  10 chr10_79307515     ZGre    T    C        0      0        2 
  10 chr10_79307515     ZHar    T    C        0      0        2 
  10 chr10_79307515   Sample    T    C        0      0        2 
  10 chr10_79309786     AAsi    T    C        0      0        2 
  10 chr10_79309786     AKia    T    C        0      0        2 
  10 chr10_79309786     AOna    T    C        0      0        2 
  10 chr10_79309786     ASom    T    C        0      0        2 
  10 chr10_79309786     HCab    T    C        0      0        2 
  10 chr10_79309786     HPrz    T    C        0      0        2 
  10 chr10_79309786     ZBoe    T    C      0.5      1        2 
  10 chr10_79309786     ZGre    T    C        0      0        2 
  10 chr10_79309786     ZHar    T    C        0      0        2 
  10 chr10_79309786   Sample    T    C        0      0        2 
  10 chr10_79310120     AAsi    A    G        0      0        2 
  10 chr10_79310120     AKia    A    G        0      0        2 
  10 chr10_79310120     AOna    A    G        0      0        2 
  10 chr10_79310120     ASom    A    G        0      0        2 
  10 chr10_79310120     HCab    A    G        0      0        2 
  10 chr10_79310120     HPrz    A    G        0      0        2 
  10 chr10_79310120     ZBoe    A    G      0.5      1        2 
  10 chr10_79310120     ZGre    A    G        0      0        2 
  10 chr10_79310120     ZHar    A    G        0      0        2 
  10 chr10_79310120   Sample    A    G        0      0        2 
  10 chr10_79310454     AAsi    T    G        0      0        2 
  10 chr10_79310454     AKia    T    G        0      0        2 
  10 chr10_79310454     AOna    T    G        1      2        2 
  10 chr10_79310454     ASom    T    G        0      0        2 
  10 chr10_79310454     HCab    T    G        0      0        2 
  10 chr10_79310454     HPrz    T    G        0      0        2 
  10 chr10_79310454     ZBoe    T    G        0      0        2 
  10 chr10_79310454     ZGre    T    G        0      0        2 
  10 chr10_79310454     ZHar    T    G        0      0        2 
  10 chr10_79310454   Sample    T    G        0      0        2 
  10 chr10_79312213     AAsi    C    A        0      0        2 
  10 chr10_79312213     AKia    C    A        0      0        2 
  10 chr10_79312213     AOna    C    A        0      0        2 
  10 chr10_79312213     ASom    C    A        0      0        2 
  10 chr10_79312213     HCab    C    A        1      2        2 
  10 chr10_79312213     HPrz    C    A        1      2        2 
  10 chr10_79312213     ZBoe    C    A        0      0        2 
  10 chr10_79312213     ZGre    C    A        0      0        2 
  10 chr10_79312213     ZHar    C    A        0      0        2 
  10 chr10_79312213   Sample    C    A        1      2        2 
  10 chr10_79314940     AAsi    T    C        0      0        2 
  10 chr10_79314940     AKia    T    C        0      0        2 
  10 chr10_79314940     AOna    T    C        0      0        2 
  10 chr10_79314940     ASom    T    C        0      0        2 
  10 chr10_79314940     HCab    T    C        0      0        2 
  10 chr10_79314940     HPrz    T    C        0      0        2 
  10 chr10_79314940     ZBoe    T    C        1      2        2 
  10 chr10_79314940     ZGre    T    C        0      0        2 
  10 chr10_79314940     ZHar    T    C        0      0        2 
  10 chr10_79314940   Sample    T    C        0      0        2 
  10 chr10_79314951     AAsi    A    G        0      0        2 
  10 chr10_79314951     AKia    A    G        0      0        2 
  10 chr10_79314951     AOna    A    G        0      0        2 
  10 chr10_79314951     ASom    A    G        0      0        2 
  10 chr10_79314951     HCab    A    G        0      0        2 
  10 chr10_79314951     HPrz    A    G        0      0        2 
  10 chr10_79314951     ZBoe    A    G        1      2        2 
  10 chr10_79314951     ZGre    A    G        0      0        2 
  10 chr10_79314951     ZHar    A    G        0      0        2 
  10 chr10_79314951   Sample    A    G        0      0        2 
  10 chr10_79326391     AAsi    T    C        0      0        2 
  10 chr10_79326391     AKia    T    C        0      0        2 
  10 chr10_79326391     AOna    T    C        0      0        2 
  10 chr10_79326391     ASom    T    C        0      0        2 
  10 chr10_79326391     HCab    T    C        0      0        2 
  10 chr10_79326391     HPrz    T    C        0      0        2 
  10 chr10_79326391     ZBoe    T    C        0      0        2 
  10 chr10_79326391     ZGre    T    C      0.5      1        2 
  10 chr10_79326391     ZHar    T    C        0      0        2 
  10 chr10_79326391   Sample    T    C        0      0        2 
  10 chr10_79343691     AAsi    C    T        0      0        2 
  10 chr10_79343691     AKia    C    T        0      0        2 
  10 chr10_79343691     AOna    C    T        0      0        2 
  10 chr10_79343691     ASom    C    T        0      0        2 
  10 chr10_79343691     HCab    C    T        0      0        2 
  10 chr10_79343691     HPrz    C    T        0      0        2 
  10 chr10_79343691     ZBoe    C    T      0.5      1        2 
  10 chr10_79343691     ZGre    C    T        0      0        2 
  10 chr10_79343691     ZHar    C    T        0      0        2 
  10 chr10_79343691   Sample    C    T        0      0        2 
  10 chr10_79352963     AAsi    A    G        0      0        2 
  10 chr10_79352963     AKia    A    G        0      0        2 
  10 chr10_79352963     AOna    A    G        0      0        2 
  10 chr10_79352963     ASom    A    G        0      0        2 
  10 chr10_79352963     HCab    A    G        0      0        2 
  10 chr10_79352963     HPrz    A    G        0      0        2 
  10 chr10_79352963     ZBoe    A    G        0      0        2 
  10 chr10_79352963     ZGre    A    G      0.5      1        2 
  10 chr10_79352963     ZHar    A    G        0      0        2 
  10 chr10_79352963   Sample    A    G        0      0        2 
  10 chr10_79353143     AAsi    C    G        0      0        2 
  10 chr10_79353143     AKia    C    G        0      0        2 
  10 chr10_79353143     AOna    C    G        0      0        2 
  10 chr10_79353143     ASom    C    G        0      0        2 
  10 chr10_79353143     HCab    C    G        0      0        2 
  10 chr10_79353143     HPrz    C    G        0      0        2 
  10 chr10_79353143     ZBoe    C    G        1      2        2 
  10 chr10_79353143     ZGre    C    G        0      0        2 
  10 chr10_79353143     ZHar    C    G        0      0        2 
  10 chr10_79353143   Sample    C    G        0      0        2 
  10 chr10_79370486     AAsi    T    C        1      2        2 
  10 chr10_79370486     AKia    T    C        0      0        2 
  10 chr10_79370486     AOna    T    C        0      0        2 
  10 chr10_79370486     ASom    T    C        1      2        2 
  10 chr10_79370486     HCab    T    C        0      0        2 
  10 chr10_79370486     HPrz    T    C        0      0        2 
  10 chr10_79370486     ZBoe    T    C        0      0        2 
  10 chr10_79370486     ZGre    T    C        0      0        2 
  10 chr10_79370486     ZHar    T    C        0      0        2 
  10 chr10_79370486   Sample    T    C        0      0        2 
  10 chr10_79373366     AAsi    C    T        1      2        2 
  10 chr10_79373366     AKia    C    T        0      0        2 
  10 chr10_79373366     AOna    C    T        0      0        2 
  10 chr10_79373366     ASom    C    T        0      0        2 
  10 chr10_79373366     HCab    C    T        0      0        2 
  10 chr10_79373366     HPrz    C    T        0      0        2 
  10 chr10_79373366     ZBoe    C    T        0      0        2 
  10 chr10_79373366     ZGre    C    T        0      0        2 
  10 chr10_79373366     ZHar    C    T        0      0        2 
  10 chr10_79373366   Sample    C    T        0      0        2 
  10 chr10_79378265     AAsi    G    A        0      0        2 
  10 chr10_79378265     AKia    G    A        0      0        2 
  10 chr10_79378265     AOna    G    A        1      2        2 
  10 chr10_79378265     ASom    G    A        0      0        2 
  10 chr10_79378265     HCab    G    A        0      0        2 
  10 chr10_79378265     HPrz    G    A        0      0        2 
  10 chr10_79378265     ZBoe    G    A        0      0        2 
  10 chr10_79378265     ZGre    G    A        0      0        2 
  10 chr10_79378265     ZHar    G    A        0      0        2 
  10 chr10_79378265   Sample    G    A        0      0        2 
  10 chr10_79380448     AAsi    C    A        0      0        2 
  10 chr10_79380448     AKia    C    A        0      0        2 
  10 chr10_79380448     AOna    C    A        0      0        2 
  10 chr10_79380448     ASom    C    A        0      0        2 
  10 chr10_79380448     HCab    C    A        1      2        2 
  10 chr10_79380448     HPrz    C    A        1      2        2 
  10 chr10_79380448     ZBoe    C    A        0      0        2 
  10 chr10_79380448     ZGre    C    A        0      0        2 
  10 chr10_79380448     ZHar    C    A        0      0        2 
  10 chr10_79380448   Sample    C    A        1      2        2 
  10 chr10_79389225     AAsi    A    G        0      0        2 
  10 chr10_79389225     AKia    A    G        0      0        2 
  10 chr10_79389225     AOna    A    G        1      2        2 
  10 chr10_79389225     ASom    A    G        0      0        2 
  10 chr10_79389225     HCab    A    G        0      0        2 
  10 chr10_79389225     HPrz    A    G        0      0        2 
  10 chr10_79389225     ZBoe    A    G        0      0        2 
  10 chr10_79389225     ZGre    A    G        0      0        2 
  10 chr10_79389225     ZHar    A    G        0      0        2 
  10 chr10_79389225   Sample    A    G        0      0        2 
  10 chr10_79390363     AAsi    G    T        0      0        2 
  10 chr10_79390363     AKia    G    T        0      0        2 
  10 chr10_79390363     AOna    G    T        0      0        2 
  10 chr10_79390363     ASom    G    T        0      0        2 
  10 chr10_79390363     HCab    G    T        1      2        2 
  10 chr10_79390363     HPrz    G    T        1      2        2 
  10 chr10_79390363     ZBoe    G    T        0      0        2 
  10 chr10_79390363     ZGre    G    T        0      0        2 
  10 chr10_79390363     ZHar    G    T        0      0        2 
  10 chr10_79390363   Sample    G    T        1      2        2 
  10 chr10_79394362     AAsi    G    A        0      0        2 
  10 chr10_79394362     AKia    G    A        0      0        2 
  10 chr10_79394362     AOna    G    A        0      0        2 
  10 chr10_79394362     ASom    G    A        0      0        2 
  10 chr10_79394362     HCab    G    A        1      2        2 
  10 chr10_79394362     HPrz    G    A        1      2        2 
  10 chr10_79394362     ZBoe    G    A        0      0        2 
  10 chr10_79394362     ZGre    G    A        0      0        2 
  10 chr10_79394362     ZHar    G    A        0      0        2 
  10 chr10_79394362   Sample    G    A        1      2        2 
  10 chr10_79398549     AAsi    C    A        0      0        2 
  10 chr10_79398549     AKia    C    A        0      0        2 
  10 chr10_79398549     AOna    C    A        0      0        2 
  10 chr10_79398549     ASom    C    A        0      0        2 
  10 chr10_79398549     HCab    C    A        1      2        2 
  10 chr10_79398549     HPrz    C    A        1      2        2 
  10 chr10_79398549     ZBoe    C    A        0      0        2 
  10 chr10_79398549     ZGre    C    A        0      0        2 
  10 chr10_79398549     ZHar    C    A        0      0        2 
  10 chr10_79398549   Sample    C    A        1      2        2 
  10 chr10_79398680     AAsi    G    A        0      0        2 
  10 chr10_79398680     AKia    G    A        0      0        2 
  10 chr10_79398680     AOna    G    A        0      0        2 
  10 chr10_79398680     ASom    G    A        0      0        2 
  10 chr10_79398680     HCab    G    A        1      2        2 
  10 chr10_79398680     HPrz    G    A        1      2        2 
  10 chr10_79398680     ZBoe    G    A        0      0        2 
  10 chr10_79398680     ZGre    G    A        0      0        2 
  10 chr10_79398680     ZHar    G    A        0      0        2 
  10 chr10_79398680   Sample    G    A        1      2        2 
  10 chr10_79400630     AAsi    G    A        0      0        2 
  10 chr10_79400630     AKia    G    A        0      0        2 
  10 chr10_79400630     AOna    G    A        0      0        2 
  10 chr10_79400630     ASom    G    A        0      0        2 
  10 chr10_79400630     HCab    G    A      0.5      1        2 
  10 chr10_79400630     HPrz    G    A        0      0        2 
  10 chr10_79400630     ZBoe    G    A        0      0        2 
  10 chr10_79400630     ZGre    G    A        0      0        2 
  10 chr10_79400630     ZHar    G    A        0      0        2 
  10 chr10_79400630   Sample    G    A        0      0        2 
  10 chr10_79401469     AAsi    C    T        0      0        2 
  10 chr10_79401469     AKia    C    T        0      0        2 
  10 chr10_79401469     AOna    C    T        1      2        2 
  10 chr10_79401469     ASom    C    T        0      0        2 
  10 chr10_79401469     HCab    C    T        0      0        2 
  10 chr10_79401469     HPrz    C    T        0      0        2 
  10 chr10_79401469     ZBoe    C    T        0      0        2 
  10 chr10_79401469     ZGre    C    T        0      0        2 
  10 chr10_79401469     ZHar    C    T        0      0        2 
  10 chr10_79401469   Sample    C    T        0      0        2 
  10 chr10_79404890     AAsi    G    T        0      0        2 
  10 chr10_79404890     AKia    G    T        0      0        2 
  10 chr10_79404890     AOna    G    T        0      0        2 
  10 chr10_79404890     ASom    G    T        0      0        2 
  10 chr10_79404890     HCab    G    T        1      2        2 
  10 chr10_79404890     HPrz    G    T        1      2        2 
  10 chr10_79404890     ZBoe    G    T        0      0        2 
  10 chr10_79404890     ZGre    G    T        0      0        2 
  10 chr10_79404890     ZHar    G    T        0      0        2 
  10 chr10_79404890   Sample    G    T        1      2        2 
  10 chr10_79416153     AAsi    G    C        1      2        2 
  10 chr10_79416153     AKia    G    C        0      0        2 
  10 chr10_79416153     AOna    G    C        0      0        2 
  10 chr10_79416153     ASom    G    C        1      2        2 
  10 chr10_79416153     HCab    G    C        0      0        2 
  10 chr10_79416153     HPrz    G    C        0      0        2 
  10 chr10_79416153     ZBoe    G    C        0      0        2 
  10 chr10_79416153     ZGre    G    C        0      0        2 
  10 chr10_79416153     ZHar    G    C        0      0        2 
  10 chr10_79416153   Sample    G    C        0      0        2 
  10 chr10_79418875     AAsi    T    C        0      0        2 
  10 chr10_79418875     AKia    T    C        0      0        2 
  10 chr10_79418875     AOna    T    C        1      2        2 
  10 chr10_79418875     ASom    T    C        0      0        2 
  10 chr10_79418875     HCab    T    C        0      0        2 
  10 chr10_79418875     HPrz    T    C        0      0        2 
  10 chr10_79418875     ZBoe    T    C        0      0        2 
  10 chr10_79418875     ZGre    T    C        0      0        2 
  10 chr10_79418875     ZHar    T    C        0      0        2 
  10 chr10_79418875   Sample    T    C        0      0        2 
  10 chr10_79443779     AAsi    A    G        0      0        2 
  10 chr10_79443779     AKia    A    G        0      0        2 
  10 chr10_79443779     AOna    A    G        0      0        2 
  10 chr10_79443779     ASom    A    G        0      0        2 
  10 chr10_79443779     HCab    A    G        0      0        2 
  10 chr10_79443779     HPrz    A    G        0      0        2 
  10 chr10_79443779     ZBoe    A    G        0      0        2 
  10 chr10_79443779     ZGre    A    G        0      0        2 
  10 chr10_79443779     ZHar    A    G        1      2        2 
  10 chr10_79443779   Sample    A    G        0      0        2 
  10 chr10_79449417     AAsi    C    A        1      2        2 
  10 chr10_79449417     AKia    C    A        0      0        2 
  10 chr10_79449417     AOna    C    A        0      0        2 
  10 chr10_79449417     ASom    C    A        1      2        2 
  10 chr10_79449417     HCab    C    A        0      0        2 
  10 chr10_79449417     HPrz    C    A        0      0        2 
  10 chr10_79449417     ZBoe    C    A        0      0        2 
  10 chr10_79449417     ZGre    C    A        0      0        2 
  10 chr10_79449417     ZHar    C    A        0      0        2 
  10 chr10_79449417   Sample    C    A        0      0        2 
  10 chr10_79453158     AAsi    C    G        0      0        2 
  10 chr10_79453158     AKia    C    G        0      0        2 
  10 chr10_79453158     AOna    C    G        0      0        2 
  10 chr10_79453158     ASom    C    G        0      0        2 
  10 chr10_79453158     HCab    C    G        0      0        2 
  10 chr10_79453158     HPrz    C    G        0      0        2 
  10 chr10_79453158     ZBoe    C    G      0.5      1        2 
  10 chr10_79453158     ZGre    C    G        0      0        2 
  10 chr10_79453158     ZHar    C    G        0      0        2 
  10 chr10_79453158   Sample    C    G        0      0        2 
  10 chr10_79458615     AAsi    C    T        0      0        2 
  10 chr10_79458615     AKia    C    T        0      0        2 
  10 chr10_79458615     AOna    C    T        0      0        2 
  10 chr10_79458615     ASom    C    T        1      2        2 
  10 chr10_79458615     HCab    C    T        0      0        2 
  10 chr10_79458615     HPrz    C    T        0      0        2 
  10 chr10_79458615     ZBoe    C    T        0      0        2 
  10 chr10_79458615     ZGre    C    T        0      0        2 
  10 chr10_79458615     ZHar    C    T        0      0        2 
  10 chr10_79458615   Sample    C    T        0      0        2 
  10 chr10_79465304     AAsi    G    A        0      0        2 
  10 chr10_79465304     AKia    G    A        0      0        2 
  10 chr10_79465304     AOna    G    A        0      0        2 
  10 chr10_79465304     ASom    G    A        0      0        2 
  10 chr10_79465304     HCab    G    A        1      2        2 
  10 chr10_79465304     HPrz    G    A        1      2        2 
  10 chr10_79465304     ZBoe    G    A        0      0        2 
  10 chr10_79465304     ZGre    G    A        0      0        2 
  10 chr10_79465304     ZHar    G    A        0      0        2 
  10 chr10_79465304   Sample    G    A        1      2        2 
  10 chr10_79466077     AAsi    T    C        0      0        2 
  10 chr10_79466077     AKia    T    C        0      0        2 
  10 chr10_79466077     AOna    T    C        0      0        2 
  10 chr10_79466077     ASom    T    C        0      0        2 
  10 chr10_79466077     HCab    T    C        0      0        2 
  10 chr10_79466077     HPrz    T    C        0      0        2 
  10 chr10_79466077     ZBoe    T    C        0      0        2 
  10 chr10_79466077     ZGre    T    C        1      2        2 
  10 chr10_79466077     ZHar    T    C        0      0        2 
  10 chr10_79466077   Sample    T    C        0      0        2 
  10 chr10_79469604     AAsi    T    C        0      0        2 
  10 chr10_79469604     AKia    T    C        0      0        2 
  10 chr10_79469604     AOna    T    C        0      0        2 
  10 chr10_79469604     ASom    T    C        0      0        2 
  10 chr10_79469604     HCab    T    C        0      0        2 
  10 chr10_79469604     HPrz    T    C        0      0        2 
  10 chr10_79469604     ZBoe    T    C        0      0        2 
  10 chr10_79469604     ZGre    T    C        1      2        2 
  10 chr10_79469604     ZHar    T    C        0      0        2 
  10 chr10_79469604   Sample    T    C        0      0        2 
  10 chr10_79478499     AAsi    C    G        0      0        2 
  10 chr10_79478499     AKia    C    G        0      0        2 
  10 chr10_79478499     AOna    C    G        0      0        2 
  10 chr10_79478499     ASom    C    G        0      0        2 
  10 chr10_79478499     HCab    C    G        0      0        2 
  10 chr10_79478499     HPrz    C    G        0      0        2 
  10 chr10_79478499     ZBoe    C    G      0.5      1        2 
  10 chr10_79478499     ZGre    C    G        0      0        2 
  10 chr10_79478499     ZHar    C    G        0      0        2 
  10 chr10_79478499   Sample    C    G        0      0        2 
  10 chr10_79481801     AAsi    C    A        0      0        2 
  10 chr10_79481801     AKia    C    A        0      0        2 
  10 chr10_79481801     AOna    C    A        0      0        2 
  10 chr10_79481801     ASom    C    A        0      0        2 
  10 chr10_79481801     HCab    C    A        1      2        2 
  10 chr10_79481801     HPrz    C    A        1      2        2 
  10 chr10_79481801     ZBoe    C    A        0      0        2 
  10 chr10_79481801     ZGre    C    A        0      0        2 
  10 chr10_79481801     ZHar    C    A        0      0        2 
  10 chr10_79481801   Sample    C    A        1      2        2 
  10 chr10_79489125     AAsi    G    A        0      0        2 
  10 chr10_79489125     AKia    G    A        0      0        2 
  10 chr10_79489125     AOna    G    A        0      0        2 
  10 chr10_79489125     ASom    G    A      0.5      1        2 
  10 chr10_79489125     HCab    G    A        0      0        2 
  10 chr10_79489125     HPrz    G    A        0      0        2 
  10 chr10_79489125     ZBoe    G    A        0      0        2 
  10 chr10_79489125     ZGre    G    A        0      0        2 
  10 chr10_79489125     ZHar    G    A        0      0        2 
  10 chr10_79489125   Sample    G    A        0      0        2 
  10 chr10_79491976     AAsi    C    T        0      0        2 
  10 chr10_79491976     AKia    C    T        0      0        2 
  10 chr10_79491976     AOna    C    T        0      0        2 
  10 chr10_79491976     ASom    C    T        0      0        2 
  10 chr10_79491976     HCab    C    T        0      0        2 
  10 chr10_79491976     HPrz    C    T      0.5      1        2 
  10 chr10_79491976     ZBoe    C    T        0      0        2 
  10 chr10_79491976     ZGre    C    T        0      0        2 
  10 chr10_79491976     ZHar    C    T        0      0        2 
  10 chr10_79491976   Sample    C    T        0      0        2 
  10 chr10_79492944     AAsi    G    A        0      0        2 
  10 chr10_79492944     AKia    G    A        0      0        2 
  10 chr10_79492944     AOna    G    A        0      0        2 
  10 chr10_79492944     ASom    G    A      0.5      1        2 
  10 chr10_79492944     HCab    G    A        0      0        2 
  10 chr10_79492944     HPrz    G    A        0      0        2 
  10 chr10_79492944     ZBoe    G    A        0      0        2 
  10 chr10_79492944     ZGre    G    A        0      0        2 
  10 chr10_79492944     ZHar    G    A        0      0        2 
  10 chr10_79492944   Sample    G    A        0      0        2 
  10 chr10_79500857     AAsi    C    G        0      0        2 
  10 chr10_79500857     AKia    C    G        0      0        2 
  10 chr10_79500857     AOna    C    G        1      2        2 
  10 chr10_79500857     ASom    C    G        0      0        2 
  10 chr10_79500857     HCab    C    G        0      0        2 
  10 chr10_79500857     HPrz    C    G        0      0        2 
  10 chr10_79500857     ZBoe    C    G        0      0        2 
  10 chr10_79500857     ZGre    C    G        0      0        2 
  10 chr10_79500857     ZHar    C    G        0      0        2 
  10 chr10_79500857   Sample    C    G        0      0        2 
  10 chr10_79504623     AAsi    A    T        0      0        2 
  10 chr10_79504623     AKia    A    T        0      0        2 
  10 chr10_79504623     AOna    A    T        0      0        2 
  10 chr10_79504623     ASom    A    T        0      0        2 
  10 chr10_79504623     HCab    A    T        1      2        2 
  10 chr10_79504623     HPrz    A    T        1      2        2 
  10 chr10_79504623     ZBoe    A    T        0      0        2 
  10 chr10_79504623     ZGre    A    T        0      0        2 
  10 chr10_79504623     ZHar    A    T        0      0        2 
  10 chr10_79504623   Sample    A    T        1      2        2 
  10 chr10_79505719     AAsi    G    A        0      0        2 
  10 chr10_79505719     AKia    G    A        0      0        2 
  10 chr10_79505719     AOna    G    A        0      0        2 
  10 chr10_79505719     ASom    G    A        0      0        2 
  10 chr10_79505719     HCab    G    A      0.5      1        2 
  10 chr10_79505719     HPrz    G    A        0      0        2 
  10 chr10_79505719     ZBoe    G    A        0      0        2 
  10 chr10_79505719     ZGre    G    A        0      0        2 
  10 chr10_79505719     ZHar    G    A        0      0        2 
  10 chr10_79505719   Sample    G    A        0      0        2 
  10 chr10_79507895     AAsi    T    C        0      0        2 
  10 chr10_79507895     AKia    T    C        0      0        2 
  10 chr10_79507895     AOna    T    C        1      2        2 
  10 chr10_79507895     ASom    T    C        0      0        2 
  10 chr10_79507895     HCab    T    C        0      0        2 
  10 chr10_79507895     HPrz    T    C        0      0        2 
  10 chr10_79507895     ZBoe    T    C        0      0        2 
  10 chr10_79507895     ZGre    T    C        0      0        2 
  10 chr10_79507895     ZHar    T    C        0      0        2 
  10 chr10_79507895   Sample    T    C        0      0        2 
  10 chr10_79508011     AAsi    T    C        0      0        2 
  10 chr10_79508011     AKia    T    C        1      2        2 
  10 chr10_79508011     AOna    T    C        1      2        2 
  10 chr10_79508011     ASom    T    C        0      0        2 
  10 chr10_79508011     HCab    T    C        0      0        2 
  10 chr10_79508011     HPrz    T    C        0      0        2 
  10 chr10_79508011     ZBoe    T    C        0      0        2 
  10 chr10_79508011     ZGre    T    C        0      0        2 
  10 chr10_79508011     ZHar    T    C        0      0        2 
  10 chr10_79508011   Sample    T    C        0      0        2 
  10 chr10_79509690     AAsi    G    T        1      2        2 
  10 chr10_79509690     AKia    G    T        0      0        2 
  10 chr10_79509690     AOna    G    T        0      0        2 
  10 chr10_79509690     ASom    G    T        1      2        2 
  10 chr10_79509690     HCab    G    T        0      0        2 
  10 chr10_79509690     HPrz    G    T        0      0        2 
  10 chr10_79509690     ZBoe    G    T        0      0        2 
  10 chr10_79509690     ZGre    G    T        0      0        2 
  10 chr10_79509690     ZHar    G    T        0      0        2 
  10 chr10_79509690   Sample    G    T        0      0        2 
  10 chr10_79524517     AAsi    T    C        0      0        2 
  10 chr10_79524517     AKia    T    C        0      0        2 
  10 chr10_79524517     AOna    T    C        0      0        2 
  10 chr10_79524517     ASom    T    C        0      0        2 
  10 chr10_79524517     HCab    T    C        0      0        2 
  10 chr10_79524517     HPrz    T    C        0      0        2 
  10 chr10_79524517     ZBoe    T    C        0      0        2 
  10 chr10_79524517     ZGre    T    C      0.5      1        2 
  10 chr10_79524517     ZHar    T    C        0      0        2 
  10 chr10_79524517   Sample    T    C        0      0        2 
  10 chr10_79525848     AAsi    T    C        0      0        2 
  10 chr10_79525848     AKia    T    C        0      0        2 
  10 chr10_79525848     AOna    T    C        0      0        2 
  10 chr10_79525848     ASom    T    C        0      0        2 
  10 chr10_79525848     HCab    T    C        1      2        2 
  10 chr10_79525848     HPrz    T    C        1      2        2 
  10 chr10_79525848     ZBoe    T    C        0      0        2 
  10 chr10_79525848     ZGre    T    C        0      0        2 
  10 chr10_79525848     ZHar    T    C        0      0        2 
  10 chr10_79525848   Sample    T    C        1      2        2 
  10 chr10_79528307     AAsi    T    C        0      0        2 
  10 chr10_79528307     AKia    T    C        0      0        2 
  10 chr10_79528307     AOna    T    C        0      0        2 
  10 chr10_79528307     ASom    T    C        0      0        2 
  10 chr10_79528307     HCab    T    C      0.5      1        2 
  10 chr10_79528307     HPrz    T    C        0      0        2 
  10 chr10_79528307     ZBoe    T    C        0      0        2 
  10 chr10_79528307     ZGre    T    C        0      0        2 
  10 chr10_79528307     ZHar    T    C        0      0        2 
  10 chr10_79528307   Sample    T    C        1      2        2 
  10 chr10_79532051     AAsi    A    G        0      0        2 
  10 chr10_79532051     AKia    A    G        0      0        2 
  10 chr10_79532051     AOna    A    G        0      0        2 
  10 chr10_79532051     ASom    A    G        0      0        2 
  10 chr10_79532051     HCab    A    G        0      0        2 
  10 chr10_79532051     HPrz    A    G        0      0        2 
  10 chr10_79532051     ZBoe    A    G        1      2        2 
  10 chr10_79532051     ZGre    A    G        0      0        2 
  10 chr10_79532051     ZHar    A    G        0      0        2 
  10 chr10_79532051   Sample    A    G        0      0        2 
  10 chr10_79535977     AAsi    A    C        0      0        2 
  10 chr10_79535977     AKia    A    C        0      0        2 
  10 chr10_79535977     AOna    A    C        0      0        2 
  10 chr10_79535977     ASom    A    C        0      0        2 
  10 chr10_79535977     HCab    A    C        0      0        2 
  10 chr10_79535977     HPrz    A    C        0      0        2 
  10 chr10_79535977     ZBoe    A    C        0      0        2 
  10 chr10_79535977     ZGre    A    C        0      0        2 
  10 chr10_79535977     ZHar    A    C      0.5      1        2 
  10 chr10_79535977   Sample    A    C        0      0        2 
  10 chr10_79550044     AAsi    G    T        0      0        2 
  10 chr10_79550044     AKia    G    T        0      0        2 
  10 chr10_79550044     AOna    G    T        0      0        2 
  10 chr10_79550044     ASom    G    T        0      0        2 
  10 chr10_79550044     HCab    G    T        1      2        2 
  10 chr10_79550044     HPrz    G    T        1      2        2 
  10 chr10_79550044     ZBoe    G    T        0      0        2 
  10 chr10_79550044     ZGre    G    T        0      0        2 
  10 chr10_79550044     ZHar    G    T        0      0        2 
  10 chr10_79550044   Sample    G    T        1      2        2 
  10 chr10_79575831     AAsi    G    A        1      2        2 
  10 chr10_79575831     AKia    G    A        0      0        2 
  10 chr10_79575831     AOna    G    A        0      0        2 
  10 chr10_79575831     ASom    G    A        1      2        2 
  10 chr10_79575831     HCab    G    A        0      0        2 
  10 chr10_79575831     HPrz    G    A        0      0        2 
  10 chr10_79575831     ZBoe    G    A        1      2        2 
  10 chr10_79575831     ZGre    G    A        1      2        2 
  10 chr10_79575831     ZHar    G    A        1      2        2 
  10 chr10_79575831   Sample    G    A        0      0        2 
  10 chr10_79576064     AAsi    T    C        1      2        2 
  10 chr10_79576064     AKia    T    C        0      0        2 
  10 chr10_79576064     AOna    T    C        0      0        2 
  10 chr10_79576064     ASom    T    C        1      2        2 
  10 chr10_79576064     HCab    T    C        0      0        2 
  10 chr10_79576064     HPrz    T    C        0      0        2 
  10 chr10_79576064     ZBoe    T    C        0      0        2 
  10 chr10_79576064     ZGre    T    C        0      0        2 
  10 chr10_79576064     ZHar    T    C        0      0        2 
  10 chr10_79576064   Sample    T    C        0      0        2 
  10 chr10_79579619     AAsi    A    G      0.5      1        2 
  10 chr10_79579619     AKia    A    G        0      0        2 
  10 chr10_79579619     AOna    A    G        0      0        2 
  10 chr10_79579619     ASom    A    G        0      0        2 
  10 chr10_79579619     HCab    A    G        0      0        2 
  10 chr10_79579619     HPrz    A    G        0      0        2 
  10 chr10_79579619     ZBoe    A    G        0      0        2 
  10 chr10_79579619     ZGre    A    G        0      0        2 
  10 chr10_79579619     ZHar    A    G        0      0        2 
  10 chr10_79579619   Sample    A    G        0      0        2 
  10 chr10_79580687     AAsi    G    T        0      0        2 
  10 chr10_79580687     AKia    G    T        0      0        2 
  10 chr10_79580687     AOna    G    T        0      0        2 
  10 chr10_79580687     ASom    G    T        0      0        2 
  10 chr10_79580687     HCab    G    T        1      2        2 
  10 chr10_79580687     HPrz    G    T        1      2        2 
  10 chr10_79580687     ZBoe    G    T        0      0        2 
  10 chr10_79580687     ZGre    G    T        0      0        2 
  10 chr10_79580687     ZHar    G    T        0      0        2 
  10 chr10_79580687   Sample    G    T        1      2        2 
  10 chr10_79581089     AAsi    A    G        0      0        2 
  10 chr10_79581089     AKia    A    G        0      0        2 
  10 chr10_79581089     AOna    A    G        0      0        2 
  10 chr10_79581089     ASom    A    G        0      0        2 
  10 chr10_79581089     HCab    A    G        1      2        2 
  10 chr10_79581089     HPrz    A    G        1      2        2 
  10 chr10_79581089     ZBoe    A    G        0      0        2 
  10 chr10_79581089     ZGre    A    G        0      0        2 
  10 chr10_79581089     ZHar    A    G        0      0        2 
  10 chr10_79581089   Sample    A    G        1      2        2 
  10 chr10_79607677     AAsi    C    T        0      0        2 
  10 chr10_79607677     AKia    C    T        0      0        2 
  10 chr10_79607677     AOna    C    T        0      0        2 
  10 chr10_79607677     ASom    C    T        0      0        2 
  10 chr10_79607677     HCab    C    T        1      2        2 
  10 chr10_79607677     HPrz    C    T        1      2        2 
  10 chr10_79607677     ZBoe    C    T        0      0        2 
  10 chr10_79607677     ZGre    C    T        0      0        2 
  10 chr10_79607677     ZHar    C    T        0      0        2 
  10 chr10_79607677   Sample    C    T        1      2        2 
  10 chr10_79611289     AAsi    A    G        0      0        2 
  10 chr10_79611289     AKia    A    G        0      0        2 
  10 chr10_79611289     AOna    A    G        0      0        2 
  10 chr10_79611289     ASom    A    G        0      0        2 
  10 chr10_79611289     HCab    A    G        0      0        2 
  10 chr10_79611289     HPrz    A    G        0      0        2 
  10 chr10_79611289     ZBoe    A    G        1      2        2 
  10 chr10_79611289     ZGre    A    G        1      2        2 
  10 chr10_79611289     ZHar    A    G        1      2        2 
  10 chr10_79611289   Sample    A    G        0      0        2 
  10 chr10_79615726     AAsi    C    T        0      0        2 
  10 chr10_79615726     AKia    C    T        0      0        2 
  10 chr10_79615726     AOna    C    T        0      0        2 
  10 chr10_79615726     ASom    C    T        0      0        2 
  10 chr10_79615726     HCab    C    T        1      2        2 
  10 chr10_79615726     HPrz    C    T        1      2        2 
  10 chr10_79615726     ZBoe    C    T        0      0        2 
  10 chr10_79615726     ZGre    C    T        0      0        2 
  10 chr10_79615726     ZHar    C    T        0      0        2 
  10 chr10_79615726   Sample    C    T        1      2        2 
  10 chr10_79616209     AAsi    G    T        1      2        2 
  10 chr10_79616209     AKia    G    T        0      0        2 
  10 chr10_79616209     AOna    G    T        0      0        2 
  10 chr10_79616209     ASom    G    T        1      2        2 
  10 chr10_79616209     HCab    G    T        0      0        2 
  10 chr10_79616209     HPrz    G    T        0      0        2 
  10 chr10_79616209     ZBoe    G    T        0      0        2 
  10 chr10_79616209     ZGre    G    T        0      0        2 
  10 chr10_79616209     ZHar    G    T        0      0        2 
  10 chr10_79616209   Sample    G    T        0      0        2 
  10 chr10_79618950     AAsi    A    G        0      0        2 
  10 chr10_79618950     AKia    A    G        0      0        2 
  10 chr10_79618950     AOna    A    G        0      0        2 
  10 chr10_79618950     ASom    A    G        0      0        2 
  10 chr10_79618950     HCab    A    G        1      2        2 
  10 chr10_79618950     HPrz    A    G        1      2        2 
  10 chr10_79618950     ZBoe    A    G        0      0        2 
  10 chr10_79618950     ZGre    A    G        0      0        2 
  10 chr10_79618950     ZHar    A    G        0      0        2 
  10 chr10_79618950   Sample    A    G        1      2        2 
  10 chr10_79620796     AAsi    G    A        0      0        2 
  10 chr10_79620796     AKia    G    A        1      2        2 
  10 chr10_79620796     AOna    G    A        1      2        2 
  10 chr10_79620796     ASom    G    A        0      0        2 
  10 chr10_79620796     HCab    G    A        0      0        2 
  10 chr10_79620796     HPrz    G    A        0      0        2 
  10 chr10_79620796     ZBoe    G    A        0      0        2 
  10 chr10_79620796     ZGre    G    A        0      0        2 
  10 chr10_79620796     ZHar    G    A        0      0        2 
  10 chr10_79620796   Sample    G    A        0      0        2 
  10 chr10_79623498     AAsi    A    G        0      0        2 
  10 chr10_79623498     AKia    A    G        1      2        2 
  10 chr10_79623498     AOna    A    G        1      2        2 
  10 chr10_79623498     ASom    A    G        0      0        2 
  10 chr10_79623498     HCab    A    G        0      0        2 
  10 chr10_79623498     HPrz    A    G        0      0        2 
  10 chr10_79623498     ZBoe    A    G        0      0        2 
  10 chr10_79623498     ZGre    A    G        0      0        2 
  10 chr10_79623498     ZHar    A    G        0      0        2 
  10 chr10_79623498   Sample    A    G        0      0        2 
  10 chr10_79629304     AAsi    T    G        0      0        2 
  10 chr10_79629304     AKia    T    G        0      0        2 
  10 chr10_79629304     AOna    T    G        0      0        2 
  10 chr10_79629304     ASom    T    G      0.5      1        2 
  10 chr10_79629304     HCab    T    G        0      0        2 
  10 chr10_79629304     HPrz    T    G        0      0        2 
  10 chr10_79629304     ZBoe    T    G        0      0        2 
  10 chr10_79629304     ZGre    T    G        0      0        2 
  10 chr10_79629304     ZHar    T    G        0      0        2 
  10 chr10_79629304   Sample    T    G        0      0        2 
  10 chr10_79634776     AAsi    T    C        0      0        2 
  10 chr10_79634776     AKia    T    C        1      2        2 
  10 chr10_79634776     AOna    T    C        0      0        2 
  10 chr10_79634776     ASom    T    C        0      0        2 
  10 chr10_79634776     HCab    T    C        0      0        2 
  10 chr10_79634776     HPrz    T    C        0      0        2 
  10 chr10_79634776     ZBoe    T    C        0      0        2 
  10 chr10_79634776     ZGre    T    C        0      0        2 
  10 chr10_79634776     ZHar    T    C        0      0        2 
  10 chr10_79634776   Sample    T    C        0      0        2 
  10 chr10_79645829     AAsi    A    G        0      0        2 
  10 chr10_79645829     AKia    A    G        0      0        2 
  10 chr10_79645829     AOna    A    G        0      0        2 
  10 chr10_79645829     ASom    A    G        0      0        2 
  10 chr10_79645829     HCab    A    G        1      2        2 
  10 chr10_79645829     HPrz    A    G        1      2        2 
  10 chr10_79645829     ZBoe    A    G        0      0        2 
  10 chr10_79645829     ZGre    A    G        0      0        2 
  10 chr10_79645829     ZHar    A    G        0      0        2 
  10 chr10_79645829   Sample    A    G        1      2        2 
  10 chr10_79649748     AAsi    C    A        0      0        2 
  10 chr10_79649748     AKia    C    A        0      0        2 
  10 chr10_79649748     AOna    C    A        0      0        2 
  10 chr10_79649748     ASom    C    A        0      0        2 
  10 chr10_79649748     HCab    C    A        1      2        2 
  10 chr10_79649748     HPrz    C    A        1      2        2 
  10 chr10_79649748     ZBoe    C    A        0      0        2 
  10 chr10_79649748     ZGre    C    A        0      0        2 
  10 chr10_79649748     ZHar    C    A        0      0        2 
  10 chr10_79649748   Sample    C    A        1      2        2 
  10 chr10_79655923     AAsi    T    C        0      0        2 
  10 chr10_79655923     AKia    T    C        0      0        2 
  10 chr10_79655923     AOna    T    C        0      0        2 
  10 chr10_79655923     ASom    T    C        0      0        2 
  10 chr10_79655923     HCab    T    C        1      2        2 
  10 chr10_79655923     HPrz    T    C        1      2        2 
  10 chr10_79655923     ZBoe    T    C        0      0        2 
  10 chr10_79655923     ZGre    T    C        0      0        2 
  10 chr10_79655923     ZHar    T    C        0      0        2 
  10 chr10_79655923   Sample    T    C        1      2        2 
  10 chr10_79657416     AAsi    C    T        0      0        2 
  10 chr10_79657416     AKia    C    T        0      0        2 
  10 chr10_79657416     AOna    C    T        0      0        2 
  10 chr10_79657416     ASom    C    T      0.5      1        2 
  10 chr10_79657416     HCab    C    T        0      0        2 
  10 chr10_79657416     HPrz    C    T        0      0        2 
  10 chr10_79657416     ZBoe    C    T        0      0        2 
  10 chr10_79657416     ZGre    C    T        0      0        2 
  10 chr10_79657416     ZHar    C    T        0      0        2 
  10 chr10_79657416   Sample    C    T        0      0        2 
  10 chr10_79657680     AAsi    C    A        0      0        2 
  10 chr10_79657680     AKia    C    A        0      0        2 
  10 chr10_79657680     AOna    C    A        0      0        2 
  10 chr10_79657680     ASom    C    A        0      0        2 
  10 chr10_79657680     HCab    C    A        0      0        2 
  10 chr10_79657680     HPrz    C    A        0      0        2 
  10 chr10_79657680     ZBoe    C    A        0      0        2 
  10 chr10_79657680     ZGre    C    A        1      2        2 
  10 chr10_79657680     ZHar    C    A        0      0        2 
  10 chr10_79657680   Sample    C    A        0      0        2 
  10 chr10_79658439     AAsi    T    C        0      0        2 
  10 chr10_79658439     AKia    T    C        0      0        2 
  10 chr10_79658439     AOna    T    C        0      0        2 
  10 chr10_79658439     ASom    T    C        0      0        2 
  10 chr10_79658439     HCab    T    C        0      0        2 
  10 chr10_79658439     HPrz    T    C        0      0        2 
  10 chr10_79658439     ZBoe    T    C        1      2        2 
  10 chr10_79658439     ZGre    T    C        1      2        2 
  10 chr10_79658439     ZHar    T    C        1      2        2 
  10 chr10_79658439   Sample    T    C        0      0        2 
  10 chr10_79659351     AAsi    G    A        0      0        2 
  10 chr10_79659351     AKia    G    A        0      0        2 
  10 chr10_79659351     AOna    G    A        0      0        2 
  10 chr10_79659351     ASom    G    A        0      0        2 
  10 chr10_79659351     HCab    G    A        1      2        2 
  10 chr10_79659351     HPrz    G    A        1      2        2 
  10 chr10_79659351     ZBoe    G    A        0      0        2 
  10 chr10_79659351     ZGre    G    A        0      0        2 
  10 chr10_79659351     ZHar    G    A        0      0        2 
  10 chr10_79659351   Sample    G    A        1      2        2 
  10 chr10_79665897     AAsi    G    A        0      0        2 
  10 chr10_79665897     AKia    G    A        0      0        2 
  10 chr10_79665897     AOna    G    A        1      2        2 
  10 chr10_79665897     ASom    G    A        0      0        2 
  10 chr10_79665897     HCab    G    A        0      0        2 
  10 chr10_79665897     HPrz    G    A        0      0        2 
  10 chr10_79665897     ZBoe    G    A        0      0        2 
  10 chr10_79665897     ZGre    G    A        0      0        2 
  10 chr10_79665897     ZHar    G    A        0      0        2 
  10 chr10_79665897   Sample    G    A        0      0        2 
  10 chr10_79668213     AAsi    T    C        0      0        2 
  10 chr10_79668213     AKia    T    C        0      0        2 
  10 chr10_79668213     AOna    T    C        0      0        2 
  10 chr10_79668213     ASom    T    C        0      0        2 
  10 chr10_79668213     HCab    T    C        0      0        2 
  10 chr10_79668213     HPrz    T    C      0.5      1        2 
  10 chr10_79668213     ZBoe    T    C        0      0        2 
  10 chr10_79668213     ZGre    T    C        0      0        2 
  10 chr10_79668213     ZHar    T    C        0      0        2 
  10 chr10_79668213   Sample    T    C        0      0        2 
  10 chr10_79675128     AAsi    G    C        0      0        2 
  10 chr10_79675128     AKia    G    C        0      0        2 
  10 chr10_79675128     AOna    G    C        0      0        2 
  10 chr10_79675128     ASom    G    C        0      0        2 
  10 chr10_79675128     HCab    G    C        0      0        2 
  10 chr10_79675128     HPrz    G    C        0      0        2 
  10 chr10_79675128     ZBoe    G    C      0.5      1        2 
  10 chr10_79675128     ZGre    G    C        0      0        2 
  10 chr10_79675128     ZHar    G    C        0      0        2 
  10 chr10_79675128   Sample    G    C        0      0        2 
  10 chr10_79677190     AAsi    G    C        0      0        2 
  10 chr10_79677190     AKia    G    C        0      0        2 
  10 chr10_79677190     AOna    G    C        0      0        2 
  10 chr10_79677190     ASom    G    C      0.5      1        2 
  10 chr10_79677190     HCab    G    C        0      0        2 
  10 chr10_79677190     HPrz    G    C        0      0        2 
  10 chr10_79677190     ZBoe    G    C        0      0        2 
  10 chr10_79677190     ZGre    G    C        0      0        2 
  10 chr10_79677190     ZHar    G    C        0      0        2 
  10 chr10_79677190   Sample    G    C        0      0        2 
  10 chr10_79678168     AAsi    T    C        0      0        2 
  10 chr10_79678168     AKia    T    C        0      0        2 
  10 chr10_79678168     AOna    T    C        0      0        2 
  10 chr10_79678168     ASom    T    C        0      0        2 
  10 chr10_79678168     HCab    T    C        1      2        2 
  10 chr10_79678168     HPrz    T    C        1      2        2 
  10 chr10_79678168     ZBoe    T    C        0      0        2 
  10 chr10_79678168     ZGre    T    C        0      0        2 
  10 chr10_79678168     ZHar    T    C        0      0        2 
  10 chr10_79678168   Sample    T    C        1      2        2 
  10 chr10_79683449     AAsi    G    A        0      0        2 
  10 chr10_79683449     AKia    G    A        0      0        2 
  10 chr10_79683449     AOna    G    A        0      0        2 
  10 chr10_79683449     ASom    G    A        0      0        2 
  10 chr10_79683449     HCab    G    A        1      2        2 
  10 chr10_79683449     HPrz    G    A        1      2        2 
  10 chr10_79683449     ZBoe    G    A        0      0        2 
  10 chr10_79683449     ZGre    G    A        0      0        2 
  10 chr10_79683449     ZHar    G    A        0      0        2 
  10 chr10_79683449   Sample    G    A        1      2        2 
  10 chr10_79684511     AAsi    T    C        0      0        2 
  10 chr10_79684511     AKia    T    C        0      0        2 
  10 chr10_79684511     AOna    T    C        0      0        2 
  10 chr10_79684511     ASom    T    C        0      0        2 
  10 chr10_79684511     HCab    T    C        0      0        2 
  10 chr10_79684511     HPrz    T    C        0      0        2 
  10 chr10_79684511     ZBoe    T    C      0.5      1        2 
  10 chr10_79684511     ZGre    T    C        0      0        2 
  10 chr10_79684511     ZHar    T    C        0      0        2 
  10 chr10_79684511   Sample    T    C        0      0        2 
  10 chr10_79686186     AAsi    G    T        0      0        2 
  10 chr10_79686186     AKia    G    T        0      0        2 
  10 chr10_79686186     AOna    G    T        0      0        2 
  10 chr10_79686186     ASom    G    T        0      0        2 
  10 chr10_79686186     HCab    G    T        0      0        2 
  10 chr10_79686186     HPrz    G    T        0      0        2 
  10 chr10_79686186     ZBoe    G    T        1      2        2 
  10 chr10_79686186     ZGre    G    T        1      2        2 
  10 chr10_79686186     ZHar    G    T        1      2        2 
  10 chr10_79686186   Sample    G    T        0      0        2 
  10 chr10_79687135     AAsi    C    T        0      0        2 
  10 chr10_79687135     AKia    C    T        0      0        2 
  10 chr10_79687135     AOna    C    T        0      0        2 
  10 chr10_79687135     ASom    C    T        1      2        2 
  10 chr10_79687135     HCab    C    T        0      0        2 
  10 chr10_79687135     HPrz    C    T        0      0        2 
  10 chr10_79687135     ZBoe    C    T        0      0        2 
  10 chr10_79687135     ZGre    C    T        0      0        2 
  10 chr10_79687135     ZHar    C    T        0      0        2 
  10 chr10_79687135   Sample    C    T        0      0        2 
  10 chr10_79688994     AAsi    C    T        0      0        2 
  10 chr10_79688994     AKia    C    T        0      0        2 
  10 chr10_79688994     AOna    C    T        0      0        2 
  10 chr10_79688994     ASom    C    T        0      0        2 
  10 chr10_79688994     HCab    C    T        0      0        2 
  10 chr10_79688994     HPrz    C    T        0      0        2 
  10 chr10_79688994     ZBoe    C    T      0.5      1        2 
  10 chr10_79688994     ZGre    C    T        0      0        2 
  10 chr10_79688994     ZHar    C    T        1      2        2 
  10 chr10_79688994   Sample    C    T        0      0        2 
  10 chr10_79689581     AAsi    T    C        0      0        2 
  10 chr10_79689581     AKia    T    C        0      0        2 
  10 chr10_79689581     AOna    T    C        0      0        2 
  10 chr10_79689581     ASom    T    C        0      0        2 
  10 chr10_79689581     HCab    T    C        1      2        2 
  10 chr10_79689581     HPrz    T    C        1      2        2 
  10 chr10_79689581     ZBoe    T    C        0      0        2 
  10 chr10_79689581     ZGre    T    C        0      0        2 
  10 chr10_79689581     ZHar    T    C        0      0        2 
  10 chr10_79689581   Sample    T    C        1      2        2 
  10 chr10_79693002     AAsi    A    C        0      0        2 
  10 chr10_79693002     AKia    A    C        0      0        2 
  10 chr10_79693002     AOna    A    C        0      0        2 
  10 chr10_79693002     ASom    A    C        0      0        2 
  10 chr10_79693002     HCab    A    C        1      2        2 
  10 chr10_79693002     HPrz    A    C        1      2        2 
  10 chr10_79693002     ZBoe    A    C        0      0        2 
  10 chr10_79693002     ZGre    A    C        0      0        2 
  10 chr10_79693002     ZHar    A    C        0      0        2 
  10 chr10_79693002   Sample    A    C        1      2        2 
  10 chr10_79694349     AAsi    G    C        0      0        2 
  10 chr10_79694349     AKia    G    C        0      0        2 
  10 chr10_79694349     AOna    G    C        0      0        2 
  10 chr10_79694349     ASom    G    C        0      0        2 
  10 chr10_79694349     HCab    G    C        1      2        2 
  10 chr10_79694349     HPrz    G    C        1      2        2 
  10 chr10_79694349     ZBoe    G    C        0      0        2 
  10 chr10_79694349     ZGre    G    C        0      0        2 
  10 chr10_79694349     ZHar    G    C        0      0        2 
  10 chr10_79694349   Sample    G    C        1      2        2 
  10 chr10_79700021     AAsi    G    C        0      0        2 
  10 chr10_79700021     AKia    G    C        0      0        2 
  10 chr10_79700021     AOna    G    C        0      0        2 
  10 chr10_79700021     ASom    G    C      0.5      1        2 
  10 chr10_79700021     HCab    G    C        0      0        2 
  10 chr10_79700021     HPrz    G    C        0      0        2 
  10 chr10_79700021     ZBoe    G    C        0      0        2 
  10 chr10_79700021     ZGre    G    C        0      0        2 
  10 chr10_79700021     ZHar    G    C        0      0        2 
  10 chr10_79700021   Sample    G    C        0      0        2 
  10 chr10_79705259     AAsi    A    G        0      0        2 
  10 chr10_79705259     AKia    A    G        0      0        2 
  10 chr10_79705259     AOna    A    G        0      0        2 
  10 chr10_79705259     ASom    A    G        0      0        2 
  10 chr10_79705259     HCab    A    G        0      0        2 
  10 chr10_79705259     HPrz    A    G        0      0        2 
  10 chr10_79705259     ZBoe    A    G        0      0        2 
  10 chr10_79705259     ZGre    A    G        1      2        2 
  10 chr10_79705259     ZHar    A    G        0      0        2 
  10 chr10_79705259   Sample    A    G        0      0        2 
  10 chr10_79715227     AAsi    A    G        0      0        2 
  10 chr10_79715227     AKia    A    G        0      0        2 
  10 chr10_79715227     AOna    A    G        0      0        2 
  10 chr10_79715227     ASom    A    G        0      0        2 
  10 chr10_79715227     HCab    A    G        1      2        2 
  10 chr10_79715227     HPrz    A    G        1      2        2 
  10 chr10_79715227     ZBoe    A    G        0      0        2 
  10 chr10_79715227     ZGre    A    G        0      0        2 
  10 chr10_79715227     ZHar    A    G        0      0        2 
  10 chr10_79715227   Sample    A    G        1      2        2 
  10 chr10_79725928     AAsi    C    T        1      2        2 
  10 chr10_79725928     AKia    C    T        1      2        2 
  10 chr10_79725928     AOna    C    T        0      0        2 
  10 chr10_79725928     ASom    C    T        0      0        2 
  10 chr10_79725928     HCab    C    T        1      2        2 
  10 chr10_79725928     HPrz    C    T        1      2        2 
  10 chr10_79725928     ZBoe    C    T        0      0        2 
  10 chr10_79725928     ZGre    C    T        0      0        2 
  10 chr10_79725928     ZHar    C    T        0      0        2 
  10 chr10_79725928   Sample    C    T        1      2        2 
  10 chr10_79734316     AAsi    G    A        0      0        2 
  10 chr10_79734316     AKia    G    A        1      2        2 
  10 chr10_79734316     AOna    G    A        1      2        2 
  10 chr10_79734316     ASom    G    A        0      0        2 
  10 chr10_79734316     HCab    G    A        0      0        2 
  10 chr10_79734316     HPrz    G    A        0      0        2 
  10 chr10_79734316     ZBoe    G    A        0      0        2 
  10 chr10_79734316     ZGre    G    A        0      0        2 
  10 chr10_79734316     ZHar    G    A        0      0        2 
  10 chr10_79734316   Sample    G    A        0      0        2 
  10 chr10_79736947     AAsi    G    T        0      0        2 
  10 chr10_79736947     AKia    G    T        1      2        2 
  10 chr10_79736947     AOna    G    T        0      0        2 
  10 chr10_79736947     ASom    G    T        0      0        2 
  10 chr10_79736947     HCab    G    T        0      0        2 
  10 chr10_79736947     HPrz    G    T        0      0        2 
  10 chr10_79736947     ZBoe    G    T        0      0        2 
  10 chr10_79736947     ZGre    G    T        0      0        2 
  10 chr10_79736947     ZHar    G    T        0      0        2 
  10 chr10_79736947   Sample    G    T        0      0        2 
  10 chr10_79739169     AAsi    T    C        0      0        2 
  10 chr10_79739169     AKia    T    C        0      0        2 
  10 chr10_79739169     AOna    T    C        0      0        2 
  10 chr10_79739169     ASom    T    C        0      0        2 
  10 chr10_79739169     HCab    T    C        1      2        2 
  10 chr10_79739169     HPrz    T    C        1      2        2 
  10 chr10_79739169     ZBoe    T    C        0      0        2 
  10 chr10_79739169     ZGre    T    C        0      0        2 
  10 chr10_79739169     ZHar    T    C        0      0        2 
  10 chr10_79739169   Sample    T    C        1      2        2 
  10 chr10_79739595     AAsi    G    C        0      0        2 
  10 chr10_79739595     AKia    G    C        0      0        2 
  10 chr10_79739595     AOna    G    C        0      0        2 
  10 chr10_79739595     ASom    G    C        0      0        2 
  10 chr10_79739595     HCab    G    C      0.5      1        2 
  10 chr10_79739595     HPrz    G    C        0      0        2 
  10 chr10_79739595     ZBoe    G    C        0      0        2 
  10 chr10_79739595     ZGre    G    C        0      0        2 
  10 chr10_79739595     ZHar    G    C        0      0        2 
  10 chr10_79739595   Sample    G    C        0      0        2 
  10 chr10_79739973     AAsi    C    T        0      0        2 
  10 chr10_79739973     AKia    C    T        0      0        2 
  10 chr10_79739973     AOna    C    T        0      0        2 
  10 chr10_79739973     ASom    C    T        0      0        2 
  10 chr10_79739973     HCab    C    T        1      2        2 
  10 chr10_79739973     HPrz    C    T        1      2        2 
  10 chr10_79739973     ZBoe    C    T        0      0        2 
  10 chr10_79739973     ZGre    C    T        0      0        2 
  10 chr10_79739973     ZHar    C    T        0      0        2 
  10 chr10_79739973   Sample    C    T        1      2        2 
  10 chr10_79741327     AAsi    C    T        0      0        2 
  10 chr10_79741327     AKia    C    T        0      0        2 
  10 chr10_79741327     AOna    C    T        0      0        2 
  10 chr10_79741327     ASom    C    T        0      0        2 
  10 chr10_79741327     HCab    C    T        0      0        2 
  10 chr10_79741327     HPrz    C    T        0      0        2 
  10 chr10_79741327     ZBoe    C    T      0.5      1        2 
  10 chr10_79741327     ZGre    C    T        0      0        2 
  10 chr10_79741327     ZHar    C    T        0      0        2 
  10 chr10_79741327   Sample    C    T        0      0        2 
  10 chr10_79741836     AAsi    C    G        0      0        2 
  10 chr10_79741836     AKia    C    G        0      0        2 
  10 chr10_79741836     AOna    C    G        0      0        2 
  10 chr10_79741836     ASom    C    G        0      0        2 
  10 chr10_79741836     HCab    C    G        0      0        2 
  10 chr10_79741836     HPrz    C    G        0      0        2 
  10 chr10_79741836     ZBoe    C    G        0      0        2 
  10 chr10_79741836     ZGre    C    G        1      2        2 
  10 chr10_79741836     ZHar    C    G        0      0        2 
  10 chr10_79741836   Sample    C    G        0      0        2 
  10 chr10_79741937     AAsi    T    C        0      0        2 
  10 chr10_79741937     AKia    T    C        0      0        2 
  10 chr10_79741937     AOna    T    C        1      2        2 
  10 chr10_79741937     ASom    T    C        0      0        2 
  10 chr10_79741937     HCab    T    C        0      0        2 
  10 chr10_79741937     HPrz    T    C        0      0        2 
  10 chr10_79741937     ZBoe    T    C        0      0        2 
  10 chr10_79741937     ZGre    T    C        0      0        2 
  10 chr10_79741937     ZHar    T    C        0      0        2 
  10 chr10_79741937   Sample    T    C        0      0        2 
  10 chr10_79742809     AAsi    T    G        0      0        2 
  10 chr10_79742809     AKia    T    G        0      0        2 
  10 chr10_79742809     AOna    T    G        0      0        2 
  10 chr10_79742809     ASom    T    G        0      0        2 
  10 chr10_79742809     HCab    T    G        1      2        2 
  10 chr10_79742809     HPrz    T    G        1      2        2 
  10 chr10_79742809     ZBoe    T    G        0      0        2 
  10 chr10_79742809     ZGre    T    G        0      0        2 
  10 chr10_79742809     ZHar    T    G        0      0        2 
  10 chr10_79742809   Sample    T    G        1      2        2 
  10 chr10_79745954     AAsi    T    C        0      0        2 
  10 chr10_79745954     AKia    T    C        0      0        2 
  10 chr10_79745954     AOna    T    C        0      0        2 
  10 chr10_79745954     ASom    T    C        0      0        2 
  10 chr10_79745954     HCab    T    C        0      0        2 
  10 chr10_79745954     HPrz    T    C        0      0        2 
  10 chr10_79745954     ZBoe    T    C        0      0        2 
  10 chr10_79745954     ZGre    T    C        1      2        2 
  10 chr10_79745954     ZHar    T    C        0      0        2 
  10 chr10_79745954   Sample    T    C        0      0        2 
  10 chr10_79757519     AAsi    A    G        0      0        2 
  10 chr10_79757519     AKia    A    G        0      0        2 
  10 chr10_79757519     AOna    A    G        0      0        2 
  10 chr10_79757519     ASom    A    G        0      0        2 
  10 chr10_79757519     HCab    A    G        0      0        2 
  10 chr10_79757519     HPrz    A    G        0      0        2 
  10 chr10_79757519     ZBoe    A    G      0.5      1        2 
  10 chr10_79757519     ZGre    A    G        0      0        2 
  10 chr10_79757519     ZHar    A    G        0      0        2 
  10 chr10_79757519   Sample    A    G        0      0        2 
  10 chr10_79766326     AAsi    C    A        0      0        2 
  10 chr10_79766326     AKia    C    A        1      2        2 
  10 chr10_79766326     AOna    C    A        0      0        2 
  10 chr10_79766326     ASom    C    A        0      0        2 
  10 chr10_79766326     HCab    C    A        0      0        2 
  10 chr10_79766326     HPrz    C    A        0      0        2 
  10 chr10_79766326     ZBoe    C    A        0      0        2 
  10 chr10_79766326     ZGre    C    A        0      0        2 
  10 chr10_79766326     ZHar    C    A        0      0        2 
  10 chr10_79766326   Sample    C    A        0      0        2 
  10 chr10_79769442     AAsi    A    G        0      0        2 
  10 chr10_79769442     AKia    A    G        0      0        2 
  10 chr10_79769442     AOna    A    G        0      0        2 
  10 chr10_79769442     ASom    A    G        0      0        2 
  10 chr10_79769442     HCab    A    G        0      0        2 
  10 chr10_79769442     HPrz    A    G        0      0        2 
  10 chr10_79769442     ZBoe    A    G      0.5      1        2 
  10 chr10_79769442     ZGre    A    G        0      0        2 
  10 chr10_79769442     ZHar    A    G        0      0        2 
  10 chr10_79769442   Sample    A    G        0      0        2 
  10 chr10_79769871     AAsi    C    A        1      2        2 
  10 chr10_79769871     AKia    C    A        1      2        2 
  10 chr10_79769871     AOna    C    A        1      2        2 
  10 chr10_79769871     ASom    C    A        1      2        2 
  10 chr10_79769871     HCab    C    A        0      0        2 
  10 chr10_79769871     HPrz    C    A        0      0        2 
  10 chr10_79769871     ZBoe    C    A        0      0        2 
  10 chr10_79769871     ZGre    C    A        0      0        2 
  10 chr10_79769871     ZHar    C    A        0      0        2 
  10 chr10_79769871   Sample    C    A        0      0        2 
  10 chr10_79780584     AAsi    A    G        0      0        2 
  10 chr10_79780584     AKia    A    G        0      0        2 
  10 chr10_79780584     AOna    A    G        0      0        2 
  10 chr10_79780584     ASom    A    G        0      0        2 
  10 chr10_79780584     HCab    A    G        0      0        2 
  10 chr10_79780584     HPrz    A    G        0      0        2 
  10 chr10_79780584     ZBoe    A    G        0      0        2 
  10 chr10_79780584     ZGre    A    G        0      0        2 
  10 chr10_79780584     ZHar    A    G      0.5      1        2 
  10 chr10_79780584   Sample    A    G        0      0        2 
  10 chr10_79780917     AAsi    T    C        0      0        2 
  10 chr10_79780917     AKia    T    C        0      0        2 
  10 chr10_79780917     AOna    T    C        1      2        2 
  10 chr10_79780917     ASom    T    C        0      0        2 
  10 chr10_79780917     HCab    T    C        0      0        2 
  10 chr10_79780917     HPrz    T    C        0      0        2 
  10 chr10_79780917     ZBoe    T    C        0      0        2 
  10 chr10_79780917     ZGre    T    C        0      0        2 
  10 chr10_79780917     ZHar    T    C        0      0        2 
  10 chr10_79780917   Sample    T    C        0      0        2 
  10 chr10_79787845     AAsi    A    G        0      0        2 
  10 chr10_79787845     AKia    A    G        0      0        2 
  10 chr10_79787845     AOna    A    G        0      0        2 
  10 chr10_79787845     ASom    A    G        0      0        2 
  10 chr10_79787845     HCab    A    G      0.5      1        2 
  10 chr10_79787845     HPrz    A    G        0      0        2 
  10 chr10_79787845     ZBoe    A    G        0      0        2 
  10 chr10_79787845     ZGre    A    G        0      0        2 
  10 chr10_79787845     ZHar    A    G        0      0        2 
  10 chr10_79787845   Sample    A    G        0      0        2 
  10 chr10_79792390     AAsi    C    A        0      0        2 
  10 chr10_79792390     AKia    C    A        0      0        2 
  10 chr10_79792390     AOna    C    A        0      0        2 
  10 chr10_79792390     ASom    C    A        0      0        2 
  10 chr10_79792390     HCab    C    A        1      2        2 
  10 chr10_79792390     HPrz    C    A        1      2        2 
  10 chr10_79792390     ZBoe    C    A        0      0        2 
  10 chr10_79792390     ZGre    C    A        0      0        2 
  10 chr10_79792390     ZHar    C    A        0      0        2 
  10 chr10_79792390   Sample    C    A        1      2        2 
  10 chr10_79797718     AAsi    T    G        0      0        2 
  10 chr10_79797718     AKia    T    G        0      0        2 
  10 chr10_79797718     AOna    T    G        0      0        2 
  10 chr10_79797718     ASom    T    G        0      0        2 
  10 chr10_79797718     HCab    T    G        1      2        2 
  10 chr10_79797718     HPrz    T    G        1      2        2 
  10 chr10_79797718     ZBoe    T    G        0      0        2 
  10 chr10_79797718     ZGre    T    G        0      0        2 
  10 chr10_79797718     ZHar    T    G        0      0        2 
  10 chr10_79797718   Sample    T    G        1      2        2 
  10 chr10_79803146     AAsi    T    C        0      0        2 
  10 chr10_79803146     AKia    T    C        0      0        2 
  10 chr10_79803146     AOna    T    C        0      0        2 
  10 chr10_79803146     ASom    T    C        0      0        2 
  10 chr10_79803146     HCab    T    C        0      0        2 
  10 chr10_79803146     HPrz    T    C        0      0        2 
  10 chr10_79803146     ZBoe    T    C        0      0        2 
  10 chr10_79803146     ZGre    T    C        0      0        2 
  10 chr10_79803146     ZHar    T    C      0.5      1        2 
  10 chr10_79803146   Sample    T    C        0      0        2 
  10 chr10_79806329     AAsi    G    A        0      0        2 
  10 chr10_79806329     AKia    G    A        0      0        2 
  10 chr10_79806329     AOna    G    A        0      0        2 
  10 chr10_79806329     ASom    G    A        0      0        2 
  10 chr10_79806329     HCab    G    A        1      2        2 
  10 chr10_79806329     HPrz    G    A        1      2        2 
  10 chr10_79806329     ZBoe    G    A        0      0        2 
  10 chr10_79806329     ZGre    G    A        0      0        2 
  10 chr10_79806329     ZHar    G    A        0      0        2 
  10 chr10_79806329   Sample    G    A        1      2        2 
  10 chr10_79820682     AAsi    T    C        0      0        2 
  10 chr10_79820682     AKia    T    C        0      0        2 
  10 chr10_79820682     AOna    T    C        0      0        2 
  10 chr10_79820682     ASom    T    C        0      0        2 
  10 chr10_79820682     HCab    T    C        1      2        2 
  10 chr10_79820682     HPrz    T    C        1      2        2 
  10 chr10_79820682     ZBoe    T    C        0      0        2 
  10 chr10_79820682     ZGre    T    C        0      0        2 
  10 chr10_79820682     ZHar    T    C        0      0        2 
  10 chr10_79820682   Sample    T    C        1      2        2 
  10 chr10_79820955     AAsi    C    T        0      0        2 
  10 chr10_79820955     AKia    C    T        0      0        2 
  10 chr10_79820955     AOna    C    T        0      0        2 
  10 chr10_79820955     ASom    C    T        0      0        2 
  10 chr10_79820955     HCab    C    T        0      0        2 
  10 chr10_79820955     HPrz    C    T        0      0        2 
  10 chr10_79820955     ZBoe    C    T      0.5      1        2 
  10 chr10_79820955     ZGre    C    T        0      0        2 
  10 chr10_79820955     ZHar    C    T        0      0        2 
  10 chr10_79820955   Sample    C    T        0      0        2 
  10 chr10_79822039     AAsi    T    C        0      0        2 
  10 chr10_79822039     AKia    T    C        0      0        2 
  10 chr10_79822039     AOna    T    C        0      0        2 
  10 chr10_79822039     ASom    T    C      0.5      1        2 
  10 chr10_79822039     HCab    T    C        0      0        2 
  10 chr10_79822039     HPrz    T    C        0      0        2 
  10 chr10_79822039     ZBoe    T    C        0      0        2 
  10 chr10_79822039     ZGre    T    C        0      0        2 
  10 chr10_79822039     ZHar    T    C        0      0        2 
  10 chr10_79822039   Sample    T    C        0      0        2 
  10 chr10_79824872     AAsi    A    G        0      0        2 
  10 chr10_79824872     AKia    A    G        0      0        2 
  10 chr10_79824872     AOna    A    G        0      0        2 
  10 chr10_79824872     ASom    A    G        0      0        2 
  10 chr10_79824872     HCab    A    G        0      0        2 
  10 chr10_79824872     HPrz    A    G        0      0        2 
  10 chr10_79824872     ZBoe    A    G      0.5      1        2 
  10 chr10_79824872     ZGre    A    G      0.5      1        2 
  10 chr10_79824872     ZHar    A    G        0      0        2 
  10 chr10_79824872   Sample    A    G        0      0        2 
  10 chr10_79827878     AAsi    T    C        0      0        2 
  10 chr10_79827878     AKia    T    C        1      2        2 
  10 chr10_79827878     AOna    T    C        1      2        2 
  10 chr10_79827878     ASom    T    C        0      0        2 
  10 chr10_79827878     HCab    T    C        0      0        2 
  10 chr10_79827878     HPrz    T    C        0      0        2 
  10 chr10_79827878     ZBoe    T    C        0      0        2 
  10 chr10_79827878     ZGre    T    C        0      0        2 
  10 chr10_79827878     ZHar    T    C        0      0        2 
  10 chr10_79827878   Sample    T    C        0      0        2 
  10 chr10_79836401     AAsi    G    C        0      0        2 
  10 chr10_79836401     AKia    G    C        0      0        2 
  10 chr10_79836401     AOna    G    C        0      0        2 
  10 chr10_79836401     ASom    G    C        0      0        2 
  10 chr10_79836401     HCab    G    C        0      0        2 
  10 chr10_79836401     HPrz    G    C        0      0        2 
  10 chr10_79836401     ZBoe    G    C        1      2        2 
  10 chr10_79836401     ZGre    G    C        0      0        2 
  10 chr10_79836401     ZHar    G    C        0      0        2 
  10 chr10_79836401   Sample    G    C        0      0        2 
  10 chr10_79839436     AAsi    C    T        0      0        2 
  10 chr10_79839436     AKia    C    T        0      0        2 
  10 chr10_79839436     AOna    C    T        0      0        2 
  10 chr10_79839436     ASom    C    T        0      0        2 
  10 chr10_79839436     HCab    C    T        1      2        2 
  10 chr10_79839436     HPrz    C    T        1      2        2 
  10 chr10_79839436     ZBoe    C    T        0      0        2 
  10 chr10_79839436     ZGre    C    T        0      0        2 
  10 chr10_79839436     ZHar    C    T        0      0        2 
  10 chr10_79839436   Sample    C    T        1      2        2 
  10 chr10_79843428     AAsi    G    A        0      0        2 
  10 chr10_79843428     AKia    G    A        0      0        2 
  10 chr10_79843428     AOna    G    A        0      0        2 
  10 chr10_79843428     ASom    G    A        0      0        2 
  10 chr10_79843428     HCab    G    A        1      2        2 
  10 chr10_79843428     HPrz    G    A        1      2        2 
  10 chr10_79843428     ZBoe    G    A        0      0        2 
  10 chr10_79843428     ZGre    G    A        0      0        2 
  10 chr10_79843428     ZHar    G    A        0      0        2 
  10 chr10_79843428   Sample    G    A        1      2        2 
  10 chr10_79844892     AAsi    T    C        0      0        2 
  10 chr10_79844892     AKia    T    C        0      0        2 
  10 chr10_79844892     AOna    T    C        0      0        2 
  10 chr10_79844892     ASom    T    C        0      0        2 
  10 chr10_79844892     HCab    T    C        1      2        2 
  10 chr10_79844892     HPrz    T    C        1      2        2 
  10 chr10_79844892     ZBoe    T    C        0      0        2 
  10 chr10_79844892     ZGre    T    C        0      0        2 
  10 chr10_79844892     ZHar    T    C        0      0        2 
  10 chr10_79844892   Sample    T    C        1      2        2 
  10 chr10_79844927     AAsi    C    T        0      0        2 
  10 chr10_79844927     AKia    C    T        0      0        2 
  10 chr10_79844927     AOna    C    T        0      0        2 
  10 chr10_79844927     ASom    C    T        0      0        2 
  10 chr10_79844927     HCab    C    T        1      2        2 
  10 chr10_79844927     HPrz    C    T        1      2        2 
  10 chr10_79844927     ZBoe    C    T        0      0        2 
  10 chr10_79844927     ZGre    C    T        0      0        2 
  10 chr10_79844927     ZHar    C    T        0      0        2 
  10 chr10_79844927   Sample    C    T        1      2        2 
  10 chr10_79848353     AAsi    C    T        0      0        2 
  10 chr10_79848353     AKia    C    T        0      0        2 
  10 chr10_79848353     AOna    C    T        0      0        2 
  10 chr10_79848353     ASom    C    T        0      0        2 
  10 chr10_79848353     HCab    C    T        0      0        2 
  10 chr10_79848353     HPrz    C    T        0      0        2 
  10 chr10_79848353     ZBoe    C    T        0      0        2 
  10 chr10_79848353     ZGre    C    T        1      2        2 
  10 chr10_79848353     ZHar    C    T        0      0        2 
  10 chr10_79848353   Sample    C    T        0      0        2 
  10 chr10_79849270     AAsi    C    T        0      0        2 
  10 chr10_79849270     AKia    C    T        0      0        2 
  10 chr10_79849270     AOna    C    T        0      0        2 
  10 chr10_79849270     ASom    C    T        0      0        2 
  10 chr10_79849270     HCab    C    T        0      0        2 
  10 chr10_79849270     HPrz    C    T        0      0        2 
  10 chr10_79849270     ZBoe    C    T      0.5      1        2 
  10 chr10_79849270     ZGre    C    T        0      0        2 
  10 chr10_79849270     ZHar    C    T        0      0        2 
  10 chr10_79849270   Sample    C    T        0      0        2 
  10 chr10_79851075     AAsi    T    C        1      2        2 
  10 chr10_79851075     AKia    T    C        0      0        2 
  10 chr10_79851075     AOna    T    C        0      0        2 
  10 chr10_79851075     ASom    T    C        1      2        2 
  10 chr10_79851075     HCab    T    C        0      0        2 
  10 chr10_79851075     HPrz    T    C        0      0        2 
  10 chr10_79851075     ZBoe    T    C        0      0        2 
  10 chr10_79851075     ZGre    T    C        0      0        2 
  10 chr10_79851075     ZHar    T    C        0      0        2 
  10 chr10_79851075   Sample    T    C        0      0        2 
  10 chr10_79852414     AAsi    G    C        1      2        2 
  10 chr10_79852414     AKia    G    C        0      0        2 
  10 chr10_79852414     AOna    G    C        0      0        2 
  10 chr10_79852414     ASom    G    C        1      2        2 
  10 chr10_79852414     HCab    G    C        0      0        2 
  10 chr10_79852414     HPrz    G    C        0      0        2 
  10 chr10_79852414     ZBoe    G    C        0      0        2 
  10 chr10_79852414     ZGre    G    C        0      0        2 
  10 chr10_79852414     ZHar    G    C        0      0        2 
  10 chr10_79852414   Sample    G    C        0      0        2 
  10 chr10_79856793     AAsi    C    G        0      0        2 
  10 chr10_79856793     AKia    C    G        1      2        2 
  10 chr10_79856793     AOna    C    G        1      2        2 
  10 chr10_79856793     ASom    C    G        0      0        2 
  10 chr10_79856793     HCab    C    G        0      0        2 
  10 chr10_79856793     HPrz    C    G        0      0        2 
  10 chr10_79856793     ZBoe    C    G        0      0        2 
  10 chr10_79856793     ZGre    C    G        0      0        2 
  10 chr10_79856793     ZHar    C    G        0      0        2 
  10 chr10_79856793   Sample    C    G        0      0        2 
  10 chr10_79862853     AAsi    C    G        0      0        2 
  10 chr10_79862853     AKia    C    G        0      0        2 
  10 chr10_79862853     AOna    C    G        0      0        2 
  10 chr10_79862853     ASom    C    G        0      0        2 
  10 chr10_79862853     HCab    C    G        1      2        2 
  10 chr10_79862853     HPrz    C    G        1      2        2 
  10 chr10_79862853     ZBoe    C    G        0      0        2 
  10 chr10_79862853     ZGre    C    G        0      0        2 
  10 chr10_79862853     ZHar    C    G        0      0        2 
  10 chr10_79862853   Sample    C    G        1      2        2 
  10 chr10_79863032     AAsi    A    G        0      0        2 
  10 chr10_79863032     AKia    A    G        0      0        2 
  10 chr10_79863032     AOna    A    G        0      0        2 
  10 chr10_79863032     ASom    A    G        0      0        2 
  10 chr10_79863032     HCab    A    G        0      0        2 
  10 chr10_79863032     HPrz    A    G        0      0        2 
  10 chr10_79863032     ZBoe    A    G        0      0        2 
  10 chr10_79863032     ZGre    A    G        0      0        2 
  10 chr10_79863032     ZHar    A    G        1      2        2 
  10 chr10_79863032   Sample    A    G        1      2        2 
  10 chr10_79875866     AAsi    T    C        0      0        2 
  10 chr10_79875866     AKia    T    C        1      2        2 
  10 chr10_79875866     AOna    T    C        1      2        2 
  10 chr10_79875866     ASom    T    C        0      0        2 
  10 chr10_79875866     HCab    T    C        0      0        2 
  10 chr10_79875866     HPrz    T    C      0.5      1        2 
  10 chr10_79875866     ZBoe    T    C        0      0        2 
  10 chr10_79875866     ZGre    T    C        0      0        2 
  10 chr10_79875866     ZHar    T    C        0      0        2 
  10 chr10_79875866   Sample    T    C        0      0        2 
  10 chr10_79877300     AAsi    T    C        0      0        2 
  10 chr10_79877300     AKia    T    C        0      0        2 
  10 chr10_79877300     AOna    T    C        0      0        2 
  10 chr10_79877300     ASom    T    C        0      0        2 
  10 chr10_79877300     HCab    T    C        1      2        2 
  10 chr10_79877300     HPrz    T    C        1      2        2 
  10 chr10_79877300     ZBoe    T    C        0      0        2 
  10 chr10_79877300     ZGre    T    C        0      0        2 
  10 chr10_79877300     ZHar    T    C        0      0        2 
  10 chr10_79877300   Sample    T    C        1      2        2 
  10 chr10_79879008     AAsi    A    G        0      0        2 
  10 chr10_79879008     AKia    A    G        0      0        2 
  10 chr10_79879008     AOna    A    G        0      0        2 
  10 chr10_79879008     ASom    A    G      0.5      1        2 
  10 chr10_79879008     HCab    A    G        0      0        2 
  10 chr10_79879008     HPrz    A    G        0      0        2 
  10 chr10_79879008     ZBoe    A    G        0      0        2 
  10 chr10_79879008     ZGre    A    G        0      0        2 
  10 chr10_79879008     ZHar    A    G        0      0        2 
  10 chr10_79879008   Sample    A    G        0      0        2 
  10 chr10_79880179     AAsi    C    T        0      0        2 
  10 chr10_79880179     AKia    C    T        0      0        2 
  10 chr10_79880179     AOna    C    T        0      0        2 
  10 chr10_79880179     ASom    C    T      0.5      1        2 
  10 chr10_79880179     HCab    C    T        0      0        2 
  10 chr10_79880179     HPrz    C    T        0      0        2 
  10 chr10_79880179     ZBoe    C    T        0      0        2 
  10 chr10_79880179     ZGre    C    T        0      0        2 
  10 chr10_79880179     ZHar    C    T        0      0        2 
  10 chr10_79880179   Sample    C    T        0      0        2 
  10 chr10_79894820     AAsi    T    G        0      0        2 
  10 chr10_79894820     AKia    T    G        0      0        2 
  10 chr10_79894820     AOna    T    G        0      0        2 
  10 chr10_79894820     ASom    T    G        0      0        2 
  10 chr10_79894820     HCab    T    G        0      0        2 
  10 chr10_79894820     HPrz    T    G        0      0        2 
  10 chr10_79894820     ZBoe    T    G      0.5      1        2 
  10 chr10_79894820     ZGre    T    G        0      0        2 
  10 chr10_79894820     ZHar    T    G        0      0        2 
  10 chr10_79894820   Sample    T    G        0      0        2 
  10 chr10_79899936     AAsi    A    C      0.5      1        2 
  10 chr10_79899936     AKia    A    C        0      0        2 
  10 chr10_79899936     AOna    A    C        0      0        2 
  10 chr10_79899936     ASom    A    C        0      0        2 
  10 chr10_79899936     HCab    A    C        0      0        2 
  10 chr10_79899936     HPrz    A    C        0      0        2 
  10 chr10_79899936     ZBoe    A    C        0      0        2 
  10 chr10_79899936     ZGre    A    C        0      0        2 
  10 chr10_79899936     ZHar    A    C        0      0        2 
  10 chr10_79899936   Sample    A    C        0      0        2 
  10 chr10_79900336     AAsi    A    G        1      2        2 
  10 chr10_79900336     AKia    A    G        0      0        2 
  10 chr10_79900336     AOna    A    G        0      0        2 
  10 chr10_79900336     ASom    A    G        1      2        2 
  10 chr10_79900336     HCab    A    G        0      0        2 
  10 chr10_79900336     HPrz    A    G        0      0        2 
  10 chr10_79900336     ZBoe    A    G        1      2        2 
  10 chr10_79900336     ZGre    A    G        1      2        2 
  10 chr10_79900336     ZHar    A    G        1      2        2 
  10 chr10_79900336   Sample    A    G        0      0        2 
  10 chr10_79911713     AAsi    G    T        1      2        2 
  10 chr10_79911713     AKia    G    T        0      0        2 
  10 chr10_79911713     AOna    G    T        0      0        2 
  10 chr10_79911713     ASom    G    T        1      2        2 
  10 chr10_79911713     HCab    G    T        0      0        2 
  10 chr10_79911713     HPrz    G    T        0      0        2 
  10 chr10_79911713     ZBoe    G    T        0      0        2 
  10 chr10_79911713     ZGre    G    T        0      0        2 
  10 chr10_79911713     ZHar    G    T        0      0        2 
  10 chr10_79911713   Sample    G    T        0      0        2 
  10 chr10_79918288     AAsi    A    G        0      0        2 
  10 chr10_79918288     AKia    A    G        0      0        2 
  10 chr10_79918288     AOna    A    G        0      0        2 
  10 chr10_79918288     ASom    A    G        0      0        2 
  10 chr10_79918288     HCab    A    G        0      0        2 
  10 chr10_79918288     HPrz    A    G        0      0        2 
  10 chr10_79918288     ZBoe    A    G      0.5      1        2 
  10 chr10_79918288     ZGre    A    G        0      0        2 
  10 chr10_79918288     ZHar    A    G        0      0        2 
  10 chr10_79918288   Sample    A    G        0      0        2 
  10 chr10_79919141     AAsi    C    T        0      0        2 
  10 chr10_79919141     AKia    C    T        0      0        2 
  10 chr10_79919141     AOna    C    T        0      0        2 
  10 chr10_79919141     ASom    C    T        0      0        2 
  10 chr10_79919141     HCab    C    T        1      2        2 
  10 chr10_79919141     HPrz    C    T        1      2        2 
  10 chr10_79919141     ZBoe    C    T        0      0        2 
  10 chr10_79919141     ZGre    C    T        0      0        2 
  10 chr10_79919141     ZHar    C    T        0      0        2 
  10 chr10_79919141   Sample    C    T        1      2        2 
  10 chr10_79919250     AAsi    G    C        0      0        2 
  10 chr10_79919250     AKia    G    C        0      0        2 
  10 chr10_79919250     AOna    G    C        0      0        2 
  10 chr10_79919250     ASom    G    C        0      0        2 
  10 chr10_79919250     HCab    G    C        1      2        2 
  10 chr10_79919250     HPrz    G    C        1      2        2 
  10 chr10_79919250     ZBoe    G    C        0      0        2 
  10 chr10_79919250     ZGre    G    C        0      0        2 
  10 chr10_79919250     ZHar    G    C        0      0        2 
  10 chr10_79919250   Sample    G    C        1      2        2 
  10 chr10_79930453     AAsi    T    C      0.5      1        2 
  10 chr10_79930453     AKia    T    C        0      0        2 
  10 chr10_79930453     AOna    T    C        0      0        2 
  10 chr10_79930453     ASom    T    C        1      2        2 
  10 chr10_79930453     HCab    T    C        0      0        2 
  10 chr10_79930453     HPrz    T    C        0      0        2 
  10 chr10_79930453     ZBoe    T    C        0      0        2 
  10 chr10_79930453     ZGre    T    C        0      0        2 
  10 chr10_79930453     ZHar    T    C        0      0        2 
  10 chr10_79930453   Sample    T    C        0      0        2 
  10 chr10_79930855     AAsi    G    C      0.5      1        2 
  10 chr10_79930855     AKia    G    C        0      0        2 
  10 chr10_79930855     AOna    G    C        0      0        2 
  10 chr10_79930855     ASom    G    C        0      0        2 
  10 chr10_79930855     HCab    G    C        0      0        2 
  10 chr10_79930855     HPrz    G    C        0      0        2 
  10 chr10_79930855     ZBoe    G    C        0      0        2 
  10 chr10_79930855     ZGre    G    C        0      0        2 
  10 chr10_79930855     ZHar    G    C        0      0        2 
  10 chr10_79930855   Sample    G    C        0      0        2 
  10 chr10_79931851     AAsi    T    G        0      0        2 
  10 chr10_79931851     AKia    T    G        0      0        2 
  10 chr10_79931851     AOna    T    G        0      0        2 
  10 chr10_79931851     ASom    T    G        0      0        2 
  10 chr10_79931851     HCab    T    G        0      0        2 
  10 chr10_79931851     HPrz    T    G        0      0        2 
  10 chr10_79931851     ZBoe    T    G        0      0        2 
  10 chr10_79931851     ZGre    T    G        1      2        2 
  10 chr10_79931851     ZHar    T    G        0      0        2 
  10 chr10_79931851   Sample    T    G        0      0        2 
  10 chr10_79932283     AAsi    C    T        0      0        2 
  10 chr10_79932283     AKia    C    T        0      0        2 
  10 chr10_79932283     AOna    C    T        0      0        2 
  10 chr10_79932283     ASom    C    T        0      0        2 
  10 chr10_79932283     HCab    C    T        1      2        2 
  10 chr10_79932283     HPrz    C    T        1      2        2 
  10 chr10_79932283     ZBoe    C    T        1      2        2 
  10 chr10_79932283     ZGre    C    T        0      0        2 
  10 chr10_79932283     ZHar    C    T        0      0        2 
  10 chr10_79932283   Sample    C    T        1      2        2 
  10 chr10_79935595     AAsi    T    C        1      2        2 
  10 chr10_79935595     AKia    T    C        0      0        2 
  10 chr10_79935595     AOna    T    C        0      0        2 
  10 chr10_79935595     ASom    T    C        0      0        2 
  10 chr10_79935595     HCab    T    C        0      0        2 
  10 chr10_79935595     HPrz    T    C        0      0        2 
  10 chr10_79935595     ZBoe    T    C        0      0        2 
  10 chr10_79935595     ZGre    T    C        0      0        2 
  10 chr10_79935595     ZHar    T    C        0      0        2 
  10 chr10_79935595   Sample    T    C        0      0        2 
  10 chr10_79940789     AAsi    A    G        0      0        2 
  10 chr10_79940789     AKia    A    G        1      2        2 
  10 chr10_79940789     AOna    A    G        0      0        2 
  10 chr10_79940789     ASom    A    G        0      0        2 
  10 chr10_79940789     HCab    A    G        0      0        2 
  10 chr10_79940789     HPrz    A    G        0      0        2 
  10 chr10_79940789     ZBoe    A    G        0      0        2 
  10 chr10_79940789     ZGre    A    G        0      0        2 
  10 chr10_79940789     ZHar    A    G        0      0        2 
  10 chr10_79940789   Sample    A    G        0      0        2 
  10 chr10_79953642     AAsi    C    A        0      0        2 
  10 chr10_79953642     AKia    C    A        0      0        2 
  10 chr10_79953642     AOna    C    A        1      2        2 
  10 chr10_79953642     ASom    C    A        0      0        2 
  10 chr10_79953642     HCab    C    A        0      0        2 
  10 chr10_79953642     HPrz    C    A        0      0        2 
  10 chr10_79953642     ZBoe    C    A        0      0        2 
  10 chr10_79953642     ZGre    C    A        0      0        2 
  10 chr10_79953642     ZHar    C    A        0      0        2 
  10 chr10_79953642   Sample    C    A        0      0        2 
  10 chr10_79954072     AAsi    G    A        0      0        2 
  10 chr10_79954072     AKia    G    A        0      0        2 
  10 chr10_79954072     AOna    G    A        0      0        2 
  10 chr10_79954072     ASom    G    A        0      0        2 
  10 chr10_79954072     HCab    G    A        1      2        2 
  10 chr10_79954072     HPrz    G    A        1      2        2 
  10 chr10_79954072     ZBoe    G    A        0      0        2 
  10 chr10_79954072     ZGre    G    A        0      0        2 
  10 chr10_79954072     ZHar    G    A        0      0        2 
  10 chr10_79954072   Sample    G    A        1      2        2 
  10 chr10_79959376     AAsi    A    G        0      0        2 
  10 chr10_79959376     AKia    A    G        0      0        2 
  10 chr10_79959376     AOna    A    G        0      0        2 
  10 chr10_79959376     ASom    A    G        0      0        2 
  10 chr10_79959376     HCab    A    G        0      0        2 
  10 chr10_79959376     HPrz    A    G        0      0        2 
  10 chr10_79959376     ZBoe    A    G        1      2        2 
  10 chr10_79959376     ZGre    A    G        1      2        2 
  10 chr10_79959376     ZHar    A    G        0      0        2 
  10 chr10_79959376   Sample    A    G        0      0        2 
  10 chr10_79959583     AAsi    T    C        0      0        2 
  10 chr10_79959583     AKia    T    C        0      0        2 
  10 chr10_79959583     AOna    T    C        0      0        2 
  10 chr10_79959583     ASom    T    C        0      0        2 
  10 chr10_79959583     HCab    T    C        0      0        2 
  10 chr10_79959583     HPrz    T    C        0      0        2 
  10 chr10_79959583     ZBoe    T    C        0      0        2 
  10 chr10_79959583     ZGre    T    C        1      2        2 
  10 chr10_79959583     ZHar    T    C        0      0        2 
  10 chr10_79959583   Sample    T    C        0      0        2 
  10 chr10_79964645     AAsi    G    A      0.5      1        2 
  10 chr10_79964645     AKia    G    A        0      0        2 
  10 chr10_79964645     AOna    G    A        0      0        2 
  10 chr10_79964645     ASom    G    A        0      0        2 
  10 chr10_79964645     HCab    G    A        0      0        2 
  10 chr10_79964645     HPrz    G    A        0      0        2 
  10 chr10_79964645     ZBoe    G    A        0      0        2 
  10 chr10_79964645     ZGre    G    A        0      0        2 
  10 chr10_79964645     ZHar    G    A        0      0        2 
  10 chr10_79964645   Sample    G    A        0      0        2 
  10 chr10_79976637     AAsi    C    T        0      0        2 
  10 chr10_79976637     AKia    C    T        0      0        2 
  10 chr10_79976637     AOna    C    T        0      0        2 
  10 chr10_79976637     ASom    C    T        0      0        2 
  10 chr10_79976637     HCab    C    T        1      2        2 
  10 chr10_79976637     HPrz    C    T        1      2        2 
  10 chr10_79976637     ZBoe    C    T        0      0        2 
  10 chr10_79976637     ZGre    C    T        0      0        2 
  10 chr10_79976637     ZHar    C    T        0      0        2 
  10 chr10_79976637   Sample    C    T        1      2        2 
  10 chr10_79981803     AAsi    T    A        0      0        2 
  10 chr10_79981803     AKia    T    A        0      0        2 
  10 chr10_79981803     AOna    T    A        0      0        2 
  10 chr10_79981803     ASom    T    A        0      0        2 
  10 chr10_79981803     HCab    T    A        0      0        2 
  10 chr10_79981803     HPrz    T    A        0      0        2 
  10 chr10_79981803     ZBoe    T    A        0      0        2 
  10 chr10_79981803     ZGre    T    A      0.5      1        2 
  10 chr10_79981803     ZHar    T    A        0      0        2 
  10 chr10_79981803   Sample    T    A        0      0        2 
  10 chr10_79983187     AAsi    G    A        0      0        2 
  10 chr10_79983187     AKia    G    A        0      0        2 
  10 chr10_79983187     AOna    G    A        0      0        2 
  10 chr10_79983187     ASom    G    A        0      0        2 
  10 chr10_79983187     HCab    G    A        1      2        2 
  10 chr10_79983187     HPrz    G    A        1      2        2 
  10 chr10_79983187     ZBoe    G    A        0      0        2 
  10 chr10_79983187     ZGre    G    A        0      0        2 
  10 chr10_79983187     ZHar    G    A        0      0        2 
  10 chr10_79983187   Sample    G    A        1      2        2 
  10 chr10_79990962     AAsi    G    T      0.5      1        2 
  10 chr10_79990962     AKia    G    T        0      0        2 
  10 chr10_79990962     AOna    G    T        0      0        2 
  10 chr10_79990962     ASom    G    T        0      0        2 
  10 chr10_79990962     HCab    G    T        0      0        2 
  10 chr10_79990962     HPrz    G    T        0      0        2 
  10 chr10_79990962     ZBoe    G    T        0      0        2 
  10 chr10_79990962     ZGre    G    T        0      0        2 
  10 chr10_79990962     ZHar    G    T        0      0        2 
  10 chr10_79990962   Sample    G    T        0      0        2 
  10 chr10_79997003     AAsi    T    G        0      0        2 
  10 chr10_79997003     AKia    T    G        0      0        2 
  10 chr10_79997003     AOna    T    G        0      0        2 
  10 chr10_79997003     ASom    T    G        0      0        2 
  10 chr10_79997003     HCab    T    G        0      0        2 
  10 chr10_79997003     HPrz    T    G        0      0        2 
  10 chr10_79997003     ZBoe    T    G        1      2        2 
  10 chr10_79997003     ZGre    T    G        0      0        2 
  10 chr10_79997003     ZHar    T    G        0      0        2 
  10 chr10_79997003   Sample    T    G        0      0        2 
  10 chr10_79998272     AAsi    G    A        0      0        2 
  10 chr10_79998272     AKia    G    A        0      0        2 
  10 chr10_79998272     AOna    G    A        0      0        2 
  10 chr10_79998272     ASom    G    A        0      0        2 
  10 chr10_79998272     HCab    G    A        0      0        2 
  10 chr10_79998272     HPrz    G    A        0      0        2 
  10 chr10_79998272     ZBoe    G    A        0      0        2 
  10 chr10_79998272     ZGre    G    A        0      0        2 
  10 chr10_79998272     ZHar    G    A        1      2        2 
  10 chr10_79998272   Sample    G    A        0      0        2 
  10 chr10_80002848     AAsi    T    C        0      0        2 
  10 chr10_80002848     AKia    T    C        0      0        2 
  10 chr10_80002848     AOna    T    C        0      0        2 
  10 chr10_80002848     ASom    T    C        0      0        2 
  10 chr10_80002848     HCab    T    C        0      0        2 
  10 chr10_80002848     HPrz    T    C        0      0        2 
  10 chr10_80002848     ZBoe    T    C        1      2        2 
  10 chr10_80002848     ZGre    T    C        0      0        2 
  10 chr10_80002848     ZHar    T    C        0      0        2 
  10 chr10_80002848   Sample    T    C        0      0        2 
  10 chr10_80006319     AAsi    A    G        1      2        2 
  10 chr10_80006319     AKia    A    G        0      0        2 
  10 chr10_80006319     AOna    A    G        0      0        2 
  10 chr10_80006319     ASom    A    G        1      2        2 
  10 chr10_80006319     HCab    A    G        0      0        2 
  10 chr10_80006319     HPrz    A    G        0      0        2 
  10 chr10_80006319     ZBoe    A    G        0      0        2 
  10 chr10_80006319     ZGre    A    G        0      0        2 
  10 chr10_80006319     ZHar    A    G        0      0        2 
  10 chr10_80006319   Sample    A    G        0      0        2 
  10 chr10_80016464     AAsi    C    T        0      0        2 
  10 chr10_80016464     AKia    C    T        0      0        2 
  10 chr10_80016464     AOna    C    T        0      0        2 
  10 chr10_80016464     ASom    C    T        0      0        2 
  10 chr10_80016464     HCab    C    T        1      2        2 
  10 chr10_80016464     HPrz    C    T        1      2        2 
  10 chr10_80016464     ZBoe    C    T        0      0        2 
  10 chr10_80016464     ZGre    C    T        0      0        2 
  10 chr10_80016464     ZHar    C    T        0      0        2 
  10 chr10_80016464   Sample    C    T        0      0        2 
  10 chr10_80019703     AAsi    T    G        0      0        2 
  10 chr10_80019703     AKia    T    G        1      2        2 
  10 chr10_80019703     AOna    T    G        1      2        2 
  10 chr10_80019703     ASom    T    G        0      0        2 
  10 chr10_80019703     HCab    T    G        0      0        2 
  10 chr10_80019703     HPrz    T    G        0      0        2 
  10 chr10_80019703     ZBoe    T    G        0      0        2 
  10 chr10_80019703     ZGre    T    G        0      0        2 
  10 chr10_80019703     ZHar    T    G        0      0        2 
  10 chr10_80019703   Sample    T    G        0      0        2 
  10 chr10_80021293     AAsi    A    G      0.5      1        2 
  10 chr10_80021293     AKia    A    G        0      0        2 
  10 chr10_80021293     AOna    A    G        0      0        2 
  10 chr10_80021293     ASom    A    G        0      0        2 
  10 chr10_80021293     HCab    A    G        0      0        2 
  10 chr10_80021293     HPrz    A    G        0      0        2 
  10 chr10_80021293     ZBoe    A    G        0      0        2 
  10 chr10_80021293     ZGre    A    G        0      0        2 
  10 chr10_80021293     ZHar    A    G        0      0        2 
  10 chr10_80021293   Sample    A    G        0      0        2 
  10 chr10_80022542     AAsi    T    G        0      0        2 
  10 chr10_80022542     AKia    T    G        0      0        2 
  10 chr10_80022542     AOna    T    G        0      0        2 
  10 chr10_80022542     ASom    T    G        0      0        2 
  10 chr10_80022542     HCab    T    G        0      0        2 
  10 chr10_80022542     HPrz    T    G        0      0        2 
  10 chr10_80022542     ZBoe    T    G        0      0        2 
  10 chr10_80022542     ZGre    T    G        0      0        2 
  10 chr10_80022542     ZHar    T    G      0.5      1        2 
  10 chr10_80022542   Sample    T    G        0      0        2 
  10 chr10_80026367     AAsi    C    G        0      0        2 
  10 chr10_80026367     AKia    C    G        0      0        2 
  10 chr10_80026367     AOna    C    G        0      0        2 
  10 chr10_80026367     ASom    C    G        0      0        2 
  10 chr10_80026367     HCab    C    G        0      0        2 
  10 chr10_80026367     HPrz    C    G        0      0        2 
  10 chr10_80026367     ZBoe    C    G        1      2        2 
  10 chr10_80026367     ZGre    C    G        0      0        2 
  10 chr10_80026367     ZHar    C    G        0      0        2 
  10 chr10_80026367   Sample    C    G        0      0        2 
  10 chr10_80027074     AAsi    A    G        0      0        2 
  10 chr10_80027074     AKia    A    G        0      0        2 
  10 chr10_80027074     AOna    A    G        0      0        2 
  10 chr10_80027074     ASom    A    G        0      0        2 
  10 chr10_80027074     HCab    A    G        1      2        2 
  10 chr10_80027074     HPrz    A    G        1      2        2 
  10 chr10_80027074     ZBoe    A    G        0      0        2 
  10 chr10_80027074     ZGre    A    G        0      0        2 
  10 chr10_80027074     ZHar    A    G        0      0        2 
  10 chr10_80027074   Sample    A    G        1      2        2 
  10 chr10_80036909     AAsi    T    C        0      0        2 
  10 chr10_80036909     AKia    T    C        0      0        2 
  10 chr10_80036909     AOna    T    C        0      0        2 
  10 chr10_80036909     ASom    T    C        0      0        2 
  10 chr10_80036909     HCab    T    C        0      0        2 
  10 chr10_80036909     HPrz    T    C        0      0        2 
  10 chr10_80036909     ZBoe    T    C        0      0        2 
  10 chr10_80036909     ZGre    T    C      0.5      1        2 
  10 chr10_80036909     ZHar    T    C        0      0        2 
  10 chr10_80036909   Sample    T    C        0      0        2 
  10 chr10_80038741     AAsi    A    G        0      0        2 
  10 chr10_80038741     AKia    A    G        0      0        2 
  10 chr10_80038741     AOna    A    G        0      0        2 
  10 chr10_80038741     ASom    A    G        0      0        2 
  10 chr10_80038741     HCab    A    G        0      0        2 
  10 chr10_80038741     HPrz    A    G        0      0        2 
  10 chr10_80038741     ZBoe    A    G        1      2        2 
  10 chr10_80038741     ZGre    A    G        0      0        2 
  10 chr10_80038741     ZHar    A    G        0      0        2 
  10 chr10_80038741   Sample    A    G        0      0        2 
  10 chr10_80041450     AAsi    A    T        0      0        2 
  10 chr10_80041450     AKia    A    T        0      0        2 
  10 chr10_80041450     AOna    A    T        0      0        2 
  10 chr10_80041450     ASom    A    T        0      0        2 
  10 chr10_80041450     HCab    A    T        1      2        2 
  10 chr10_80041450     HPrz    A    T        1      2        2 
  10 chr10_80041450     ZBoe    A    T        0      0        2 
  10 chr10_80041450     ZGre    A    T        0      0        2 
  10 chr10_80041450     ZHar    A    T        0      0        2 
  10 chr10_80041450   Sample    A    T        1      2        2 
  10 chr10_80041600     AAsi    C    T        0      0        2 
  10 chr10_80041600     AKia    C    T        0      0        2 
  10 chr10_80041600     AOna    C    T        0      0        2 
  10 chr10_80041600     ASom    C    T        0      0        2 
  10 chr10_80041600     HCab    C    T        1      2        2 
  10 chr10_80041600     HPrz    C    T        1      2        2 
  10 chr10_80041600     ZBoe    C    T        0      0        2 
  10 chr10_80041600     ZGre    C    T        0      0        2 
  10 chr10_80041600     ZHar    C    T        0      0        2 
  10 chr10_80041600   Sample    C    T        1      2        2 
  10 chr10_80043085     AAsi    C    T        0      0        2 
  10 chr10_80043085     AKia    C    T        0      0        2 
  10 chr10_80043085     AOna    C    T        0      0        2 
  10 chr10_80043085     ASom    C    T        0      0        2 
  10 chr10_80043085     HCab    C    T        1      2        2 
  10 chr10_80043085     HPrz    C    T      0.5      1        2 
  10 chr10_80043085     ZBoe    C    T        0      0        2 
  10 chr10_80043085     ZGre    C    T        0      0        2 
  10 chr10_80043085     ZHar    C    T        0      0        2 
  10 chr10_80043085   Sample    C    T        1      2        2 
  10 chr10_80043489     AAsi    C    T        0      0        2 
  10 chr10_80043489     AKia    C    T        0      0        2 
  10 chr10_80043489     AOna    C    T        0      0        2 
  10 chr10_80043489     ASom    C    T        0      0        2 
  10 chr10_80043489     HCab    C    T        1      2        2 
  10 chr10_80043489     HPrz    C    T      0.5      1        2 
  10 chr10_80043489     ZBoe    C    T        0      0        2 
  10 chr10_80043489     ZGre    C    T        0      0        2 
  10 chr10_80043489     ZHar    C    T        0      0        2 
  10 chr10_80043489   Sample    C    T        1      2        2 
  10 chr10_80045575     AAsi    A    G        0      0        2 
  10 chr10_80045575     AKia    A    G        0      0        2 
  10 chr10_80045575     AOna    A    G        1      2        2 
  10 chr10_80045575     ASom    A    G        0      0        2 
  10 chr10_80045575     HCab    A    G        0      0        2 
  10 chr10_80045575     HPrz    A    G        0      0        2 
  10 chr10_80045575     ZBoe    A    G        0      0        2 
  10 chr10_80045575     ZGre    A    G        0      0        2 
  10 chr10_80045575     ZHar    A    G        0      0        2 
  10 chr10_80045575   Sample    A    G        0      0        2 
  10 chr10_80045957     AAsi    G    C        0      0        2 
  10 chr10_80045957     AKia    G    C        0      0        2 
  10 chr10_80045957     AOna    G    C        0      0        2 
  10 chr10_80045957     ASom    G    C        0      0        2 
  10 chr10_80045957     HCab    G    C        0      0        2 
  10 chr10_80045957     HPrz    G    C      0.5      1        2 
  10 chr10_80045957     ZBoe    G    C        0      0        2 
  10 chr10_80045957     ZGre    G    C        0      0        2 
  10 chr10_80045957     ZHar    G    C        0      0        2 
  10 chr10_80045957   Sample    G    C        0      0        2 
  10 chr10_80046706     AAsi    C    A        0      0        2 
  10 chr10_80046706     AKia    C    A        0      0        2 
  10 chr10_80046706     AOna    C    A        1      2        2 
  10 chr10_80046706     ASom    C    A        0      0        2 
  10 chr10_80046706     HCab    C    A        0      0        2 
  10 chr10_80046706     HPrz    C    A        0      0        2 
  10 chr10_80046706     ZBoe    C    A        0      0        2 
  10 chr10_80046706     ZGre    C    A        0      0        2 
  10 chr10_80046706     ZHar    C    A        0      0        2 
  10 chr10_80046706   Sample    C    A        0      0        2 
  10 chr10_80052890     AAsi    C    A        0      0        2 
  10 chr10_80052890     AKia    C    A        0      0        2 
  10 chr10_80052890     AOna    C    A        0      0        2 
  10 chr10_80052890     ASom    C    A        0      0        2 
  10 chr10_80052890     HCab    C    A        0      0        2 
  10 chr10_80052890     HPrz    C    A        0      0        2 
  10 chr10_80052890     ZBoe    C    A      0.5      1        2 
  10 chr10_80052890     ZGre    C    A        0      0        2 
  10 chr10_80052890     ZHar    C    A        0      0        2 
  10 chr10_80052890   Sample    C    A        0      0        2 
  10 chr10_80058421     AAsi    C    T        0      0        2 
  10 chr10_80058421     AKia    C    T        0      0        2 
  10 chr10_80058421     AOna    C    T        0      0        2 
  10 chr10_80058421     ASom    C    T        0      0        2 
  10 chr10_80058421     HCab    C    T        1      2        2 
  10 chr10_80058421     HPrz    C    T        1      2        2 
  10 chr10_80058421     ZBoe    C    T        0      0        2 
  10 chr10_80058421     ZGre    C    T        0      0        2 
  10 chr10_80058421     ZHar    C    T        0      0        2 
  10 chr10_80058421   Sample    C    T        1      2        2 
  10 chr10_80071163     AAsi    C    G        0      0        2 
  10 chr10_80071163     AKia    C    G        0      0        2 
  10 chr10_80071163     AOna    C    G        0      0        2 
  10 chr10_80071163     ASom    C    G        0      0        2 
  10 chr10_80071163     HCab    C    G      0.5      1        2 
  10 chr10_80071163     HPrz    C    G      0.5      1        2 
  10 chr10_80071163     ZBoe    C    G        0      0        2 
  10 chr10_80071163     ZGre    C    G        0      0        2 
  10 chr10_80071163     ZHar    C    G        0      0        2 
  10 chr10_80071163   Sample    C    G        0      0        2 
  10 chr10_80073323     AAsi    T    C        0      0        2 
  10 chr10_80073323     AKia    T    C        0      0        2 
  10 chr10_80073323     AOna    T    C        0      0        2 
  10 chr10_80073323     ASom    T    C        0      0        2 
  10 chr10_80073323     HCab    T    C        1      2        2 
  10 chr10_80073323     HPrz    T    C        1      2        2 
  10 chr10_80073323     ZBoe    T    C        0      0        2 
  10 chr10_80073323     ZGre    T    C        0      0        2 
  10 chr10_80073323     ZHar    T    C        0      0        2 
  10 chr10_80073323   Sample    T    C        1      2        2 
  10 chr10_80073889     AAsi    G    T        0      0        2 
  10 chr10_80073889     AKia    G    T        0      0        2 
  10 chr10_80073889     AOna    G    T        0      0        2 
  10 chr10_80073889     ASom    G    T        0      0        2 
  10 chr10_80073889     HCab    G    T        0      0        2 
  10 chr10_80073889     HPrz    G    T        0      0        2 
  10 chr10_80073889     ZBoe    G    T        0      0        2 
  10 chr10_80073889     ZGre    G    T        1      2        2 
  10 chr10_80073889     ZHar    G    T        0      0        2 
  10 chr10_80073889   Sample    G    T        0      0        2 
  10 chr10_80079048     AAsi    A    G        0      0        2 
  10 chr10_80079048     AKia    A    G        0      0        2 
  10 chr10_80079048     AOna    A    G        0      0        2 
  10 chr10_80079048     ASom    A    G        0      0        2 
  10 chr10_80079048     HCab    A    G        0      0        2 
  10 chr10_80079048     HPrz    A    G        0      0        2 
  10 chr10_80079048     ZBoe    A    G      0.5      1        2 
  10 chr10_80079048     ZGre    A    G        0      0        2 
  10 chr10_80079048     ZHar    A    G        0      0        2 
  10 chr10_80079048   Sample    A    G        0      0        2 
  10 chr10_80103417     AAsi    C    T        0      0        2 
  10 chr10_80103417     AKia    C    T        1      2        2 
  10 chr10_80103417     AOna    C    T        0      0        2 
  10 chr10_80103417     ASom    C    T        0      0        2 
  10 chr10_80103417     HCab    C    T        0      0        2 
  10 chr10_80103417     HPrz    C    T        0      0        2 
  10 chr10_80103417     ZBoe    C    T        0      0        2 
  10 chr10_80103417     ZGre    C    T        0      0        2 
  10 chr10_80103417     ZHar    C    T        0      0        2 
  10 chr10_80103417   Sample    C    T        0      0        2 
  10 chr10_80103576     AAsi    C    A        1      2        2 
  10 chr10_80103576     AKia    C    A        0      0        2 
  10 chr10_80103576     AOna    C    A        1      2        2 
  10 chr10_80103576     ASom    C    A        1      2        2 
  10 chr10_80103576     HCab    C    A        0      0        2 
  10 chr10_80103576     HPrz    C    A        0      0        2 
  10 chr10_80103576     ZBoe    C    A        0      0        2 
  10 chr10_80103576     ZGre    C    A        0      0        2 
  10 chr10_80103576     ZHar    C    A        0      0        2 
  10 chr10_80103576   Sample    C    A        0      0        2 
  10 chr10_80105751     AAsi    G    A        0      0        2 
  10 chr10_80105751     AKia    G    A        0      0        2 
  10 chr10_80105751     AOna    G    A        0      0        2 
  10 chr10_80105751     ASom    G    A        0      0        2 
  10 chr10_80105751     HCab    G    A        1      2        2 
  10 chr10_80105751     HPrz    G    A        1      2        2 
  10 chr10_80105751     ZBoe    G    A        0      0        2 
  10 chr10_80105751     ZGre    G    A        0      0        2 
  10 chr10_80105751     ZHar    G    A        0      0        2 
  10 chr10_80105751   Sample    G    A        1      2        2 
  10 chr10_80106949     AAsi    A    G        0      0        2 
  10 chr10_80106949     AKia    A    G        0      0        2 
  10 chr10_80106949     AOna    A    G        0      0        2 
  10 chr10_80106949     ASom    A    G        0      0        2 
  10 chr10_80106949     HCab    A    G        1      2        2 
  10 chr10_80106949     HPrz    A    G        1      2        2 
  10 chr10_80106949     ZBoe    A    G        0      0        2 
  10 chr10_80106949     ZGre    A    G        0      0        2 
  10 chr10_80106949     ZHar    A    G        0      0        2 
  10 chr10_80106949   Sample    A    G        1      2        2 
  10 chr10_80107336     AAsi    C    G        0      0        2 
  10 chr10_80107336     AKia    C    G        0      0        2 
  10 chr10_80107336     AOna    C    G        0      0        2 
  10 chr10_80107336     ASom    C    G        0      0        2 
  10 chr10_80107336     HCab    C    G        1      2        2 
  10 chr10_80107336     HPrz    C    G        1      2        2 
  10 chr10_80107336     ZBoe    C    G        0      0        2 
  10 chr10_80107336     ZGre    C    G        0      0        2 
  10 chr10_80107336     ZHar    C    G        0      0        2 
  10 chr10_80107336   Sample    C    G        1      2        2 
  10 chr10_80122270     AAsi    A    G        0      0        2 
  10 chr10_80122270     AKia    A    G        0      0        2 
  10 chr10_80122270     AOna    A    G        0      0        2 
  10 chr10_80122270     ASom    A    G      0.5      1        2 
  10 chr10_80122270     HCab    A    G        0      0        2 
  10 chr10_80122270     HPrz    A    G        0      0        2 
  10 chr10_80122270     ZBoe    A    G        0      0        2 
  10 chr10_80122270     ZGre    A    G        0      0        2 
  10 chr10_80122270     ZHar    A    G        0      0        2 
  10 chr10_80122270   Sample    A    G        0      0        2 
  10 chr10_80125378     AAsi    A    C        0      0        2 
  10 chr10_80125378     AKia    A    C        0      0        2 
  10 chr10_80125378     AOna    A    C        0      0        2 
  10 chr10_80125378     ASom    A    C      0.5      1        2 
  10 chr10_80125378     HCab    A    C        0      0        2 
  10 chr10_80125378     HPrz    A    C        0      0        2 
  10 chr10_80125378     ZBoe    A    C        0      0        2 
  10 chr10_80125378     ZGre    A    C        0      0        2 
  10 chr10_80125378     ZHar    A    C        0      0        2 
  10 chr10_80125378   Sample    A    C        0      0        2 
  10 chr10_80126332     AAsi    G    T        0      0        2 
  10 chr10_80126332     AKia    G    T        0      0        2 
  10 chr10_80126332     AOna    G    T        0      0        2 
  10 chr10_80126332     ASom    G    T        0      0        2 
  10 chr10_80126332     HCab    G    T      0.5      1        2 
  10 chr10_80126332     HPrz    G    T        0      0        2 
  10 chr10_80126332     ZBoe    G    T        0      0        2 
  10 chr10_80126332     ZGre    G    T        0      0        2 
  10 chr10_80126332     ZHar    G    T        0      0        2 
  10 chr10_80126332   Sample    G    T        0      0        2 
  10 chr10_80137502     AAsi    A    G      0.5      1        2 
  10 chr10_80137502     AKia    A    G        0      0        2 
  10 chr10_80137502     AOna    A    G        0      0        2 
  10 chr10_80137502     ASom    A    G      0.5      1        2 
  10 chr10_80137502     HCab    A    G        0      0        2 
  10 chr10_80137502     HPrz    A    G        0      0        2 
  10 chr10_80137502     ZBoe    A    G        0      0        2 
  10 chr10_80137502     ZGre    A    G        0      0        2 
  10 chr10_80137502     ZHar    A    G        0      0        2 
  10 chr10_80137502   Sample    A    G        0      0        2 
  10 chr10_80138535     AAsi    A    G        0      0        2 
  10 chr10_80138535     AKia    A    G      0.5      1        2 
  10 chr10_80138535     AOna    A    G        0      0        2 
  10 chr10_80138535     ASom    A    G        0      0        2 
  10 chr10_80138535     HCab    A    G        0      0        2 
  10 chr10_80138535     HPrz    A    G        0      0        2 
  10 chr10_80138535     ZBoe    A    G        0      0        2 
  10 chr10_80138535     ZGre    A    G        0      0        2 
  10 chr10_80138535     ZHar    A    G        0      0        2 
  10 chr10_80138535   Sample    A    G        0      0        2 
  10 chr10_80147172     AAsi    G    A      0.5      1        2 
  10 chr10_80147172     AKia    G    A        0      0        2 
  10 chr10_80147172     AOna    G    A        0      0        2 
  10 chr10_80147172     ASom    G    A        0      0        2 
  10 chr10_80147172     HCab    G    A        0      0        2 
  10 chr10_80147172     HPrz    G    A        0      0        2 
  10 chr10_80147172     ZBoe    G    A        0      0        2 
  10 chr10_80147172     ZGre    G    A        0      0        2 
  10 chr10_80147172     ZHar    G    A        0      0        2 
  10 chr10_80147172   Sample    G    A        0      0        2 
  10 chr10_80151575     AAsi    T    C        0      0        2 
  10 chr10_80151575     AKia    T    C        0      0        2 
  10 chr10_80151575     AOna    T    C        0      0        2 
  10 chr10_80151575     ASom    T    C        0      0        2 
  10 chr10_80151575     HCab    T    C        0      0        2 
  10 chr10_80151575     HPrz    T    C        0      0        2 
  10 chr10_80151575     ZBoe    T    C        1      2        2 
  10 chr10_80151575     ZGre    T    C        0      0        2 
  10 chr10_80151575     ZHar    T    C      0.5      1        2 
  10 chr10_80151575   Sample    T    C        0      0        2 
  10 chr10_80162193     AAsi    C    T        1      2        2 
  10 chr10_80162193     AKia    C    T        0      0        2 
  10 chr10_80162193     AOna    C    T        0      0        2 
  10 chr10_80162193     ASom    C    T        1      2        2 
  10 chr10_80162193     HCab    C    T        0      0        2 
  10 chr10_80162193     HPrz    C    T        0      0        2 
  10 chr10_80162193     ZBoe    C    T        0      0        2 
  10 chr10_80162193     ZGre    C    T        0      0        2 
  10 chr10_80162193     ZHar    C    T        0      0        2 
  10 chr10_80162193   Sample    C    T        0      0        2 
  10 chr10_80167536     AAsi    T    C        0      0        2 
  10 chr10_80167536     AKia    T    C        0      0        2 
  10 chr10_80167536     AOna    T    C        0      0        2 
  10 chr10_80167536     ASom    T    C        0      0        2 
  10 chr10_80167536     HCab    T    C        0      0        2 
  10 chr10_80167536     HPrz    T    C        0      0        2 
  10 chr10_80167536     ZBoe    T    C        0      0        2 
  10 chr10_80167536     ZGre    T    C      0.5      1        2 
  10 chr10_80167536     ZHar    T    C        0      0        2 
  10 chr10_80167536   Sample    T    C        0      0        2 
  10 chr10_80167646     AAsi    G    A        0      0        2 
  10 chr10_80167646     AKia    G    A      0.5      1        2 
  10 chr10_80167646     AOna    G    A        0      0        2 
  10 chr10_80167646     ASom    G    A        0      0        2 
  10 chr10_80167646     HCab    G    A        0      0        2 
  10 chr10_80167646     HPrz    G    A        0      0        2 
  10 chr10_80167646     ZBoe    G    A        0      0        2 
  10 chr10_80167646     ZGre    G    A        0      0        2 
  10 chr10_80167646     ZHar    G    A        0      0        2 
  10 chr10_80167646   Sample    G    A        0      0        2 
  10 chr10_80170932     AAsi    T    C      0.5      1        2 
  10 chr10_80170932     AKia    T    C        0      0        2 
  10 chr10_80170932     AOna    T    C        0      0        2 
  10 chr10_80170932     ASom    T    C        0      0        2 
  10 chr10_80170932     HCab    T    C        0      0        2 
  10 chr10_80170932     HPrz    T    C        0      0        2 
  10 chr10_80170932     ZBoe    T    C        0      0        2 
  10 chr10_80170932     ZGre    T    C        0      0        2 
  10 chr10_80170932     ZHar    T    C        0      0        2 
  10 chr10_80170932   Sample    T    C        0      0        2 
  10 chr10_80174175     AAsi    T    C        0      0        2 
  10 chr10_80174175     AKia    T    C        0      0        2 
  10 chr10_80174175     AOna    T    C        0      0        2 
  10 chr10_80174175     ASom    T    C        0      0        2 
  10 chr10_80174175     HCab    T    C        0      0        2 
  10 chr10_80174175     HPrz    T    C        0      0        2 
  10 chr10_80174175     ZBoe    T    C        0      0        2 
  10 chr10_80174175     ZGre    T    C        1      2        2 
  10 chr10_80174175     ZHar    T    C        0      0        2 
  10 chr10_80174175   Sample    T    C        0      0        2 
  10 chr10_80183413     AAsi    A    C        0      0        2 
  10 chr10_80183413     AKia    A    C        0      0        2 
  10 chr10_80183413     AOna    A    C        0      0        2 
  10 chr10_80183413     ASom    A    C        0      0        2 
  10 chr10_80183413     HCab    A    C        0      0        2 
  10 chr10_80183413     HPrz    A    C      0.5      1        2 
  10 chr10_80183413     ZBoe    A    C        0      0        2 
  10 chr10_80183413     ZGre    A    C        0      0        2 
  10 chr10_80183413     ZHar    A    C        0      0        2 
  10 chr10_80183413   Sample    A    C        0      0        2 
  10 chr10_80183424     AAsi    C    T        0      0        2 
  10 chr10_80183424     AKia    C    T        0      0        2 
  10 chr10_80183424     AOna    C    T        0      0        2 
  10 chr10_80183424     ASom    C    T        0      0        2 
  10 chr10_80183424     HCab    C    T        0      0        2 
  10 chr10_80183424     HPrz    C    T        0      0        2 
  10 chr10_80183424     ZBoe    C    T      0.5      1        2 
  10 chr10_80183424     ZGre    C    T        0      0        2 
  10 chr10_80183424     ZHar    C    T        0      0        2 
  10 chr10_80183424   Sample    C    T        0      0        2 
  10 chr10_80189134     AAsi    T    C        0      0        2 
  10 chr10_80189134     AKia    T    C        0      0        2 
  10 chr10_80189134     AOna    T    C        0      0        2 
  10 chr10_80189134     ASom    T    C        0      0        2 
  10 chr10_80189134     HCab    T    C        0      0        2 
  10 chr10_80189134     HPrz    T    C        0      0        2 
  10 chr10_80189134     ZBoe    T    C        1      2        2 
  10 chr10_80189134     ZGre    T    C        0      0        2 
  10 chr10_80189134     ZHar    T    C        0      0        2 
  10 chr10_80189134   Sample    T    C        0      0        2 
  10 chr10_80189206     AAsi    G    A        0      0        2 
  10 chr10_80189206     AKia    G    A      0.5      1        2 
  10 chr10_80189206     AOna    G    A        1      2        2 
  10 chr10_80189206     ASom    G    A        0      0        2 
  10 chr10_80189206     HCab    G    A        1      2        2 
  10 chr10_80189206     HPrz    G    A        1      2        2 
  10 chr10_80189206     ZBoe    G    A        0      0        2 
  10 chr10_80189206     ZGre    G    A        0      0        2 
  10 chr10_80189206     ZHar    G    A        0      0        2 
  10 chr10_80189206   Sample    G    A        1      2        2 
  10 chr10_80193398     AAsi    T    C        0      0        2 
  10 chr10_80193398     AKia    T    C        0      0        2 
  10 chr10_80193398     AOna    T    C        0      0        2 
  10 chr10_80193398     ASom    T    C        0      0        2 
  10 chr10_80193398     HCab    T    C        1      2        2 
  10 chr10_80193398     HPrz    T    C        1      2        2 
  10 chr10_80193398     ZBoe    T    C        0      0        2 
  10 chr10_80193398     ZGre    T    C        0      0        2 
  10 chr10_80193398     ZHar    T    C        0      0        2 
  10 chr10_80193398   Sample    T    C        1      2        2 
  10 chr10_80194965     AAsi    A    G        1      2        2 
  10 chr10_80194965     AKia    A    G        0      0        2 
  10 chr10_80194965     AOna    A    G        0      0        2 
  10 chr10_80194965     ASom    A    G        0      0        2 
  10 chr10_80194965     HCab    A    G        0      0        2 
  10 chr10_80194965     HPrz    A    G        0      0        2 
  10 chr10_80194965     ZBoe    A    G        0      0        2 
  10 chr10_80194965     ZGre    A    G        0      0        2 
  10 chr10_80194965     ZHar    A    G        0      0        2 
  10 chr10_80194965   Sample    A    G        0      0        2 
  10 chr10_80197019     AAsi    C    A        0      0        2 
  10 chr10_80197019     AKia    C    A        0      0        2 
  10 chr10_80197019     AOna    C    A        0      0        2 
  10 chr10_80197019     ASom    C    A        0      0        2 
  10 chr10_80197019     HCab    C    A        0      0        2 
  10 chr10_80197019     HPrz    C    A        0      0        2 
  10 chr10_80197019     ZBoe    C    A        0      0        2 
  10 chr10_80197019     ZGre    C    A        0      0        2 
  10 chr10_80197019     ZHar    C    A        1      2        2 
  10 chr10_80197019   Sample    C    A        0      0        2 
  10 chr10_80197203     AAsi    G    A        1      2        2 
  10 chr10_80197203     AKia    G    A        0      0        2 
  10 chr10_80197203     AOna    G    A        0      0        2 
  10 chr10_80197203     ASom    G    A        0      0        2 
  10 chr10_80197203     HCab    G    A        0      0        2 
  10 chr10_80197203     HPrz    G    A        0      0        2 
  10 chr10_80197203     ZBoe    G    A        0      0        2 
  10 chr10_80197203     ZGre    G    A        0      0        2 
  10 chr10_80197203     ZHar    G    A        0      0        2 
  10 chr10_80197203   Sample    G    A        0      0        2 
  10 chr10_80205580     AAsi    T    C        0      0        2 
  10 chr10_80205580     AKia    T    C      0.5      1        2 
  10 chr10_80205580     AOna    T    C        0      0        2 
  10 chr10_80205580     ASom    T    C        0      0        2 
  10 chr10_80205580     HCab    T    C        0      0        2 
  10 chr10_80205580     HPrz    T    C        0      0        2 
  10 chr10_80205580     ZBoe    T    C        0      0        2 
  10 chr10_80205580     ZGre    T    C        0      0        2 
  10 chr10_80205580     ZHar    T    C        0      0        2 
  10 chr10_80205580   Sample    T    C        0      0        2 
  10 chr10_80206595     AAsi    T    C        0      0        2 
  10 chr10_80206595     AKia    T    C        0      0        2 
  10 chr10_80206595     AOna    T    C        0      0        2 
  10 chr10_80206595     ASom    T    C        0      0        2 
  10 chr10_80206595     HCab    T    C        0      0        2 
  10 chr10_80206595     HPrz    T    C        0      0        2 
  10 chr10_80206595     ZBoe    T    C      0.5      1        2 
  10 chr10_80206595     ZGre    T    C        0      0        2 
  10 chr10_80206595     ZHar    T    C        0      0        2 
  10 chr10_80206595   Sample    T    C        0      0        2 
  10 chr10_80219400     AAsi    T    C        0      0        2 
  10 chr10_80219400     AKia    T    C        0      0        2 
  10 chr10_80219400     AOna    T    C        0      0        2 
  10 chr10_80219400     ASom    T    C        0      0        2 
  10 chr10_80219400     HCab    T    C        1      2        2 
  10 chr10_80219400     HPrz    T    C        1      2        2 
  10 chr10_80219400     ZBoe    T    C        0      0        2 
  10 chr10_80219400     ZGre    T    C        0      0        2 
  10 chr10_80219400     ZHar    T    C        0      0        2 
  10 chr10_80219400   Sample    T    C        1      2        2 
  10 chr10_80225206     AAsi    A    G        0      0        2 
  10 chr10_80225206     AKia    A    G        0      0        2 
  10 chr10_80225206     AOna    A    G        0      0        2 
  10 chr10_80225206     ASom    A    G        0      0        2 
  10 chr10_80225206     HCab    A    G        0      0        2 
  10 chr10_80225206     HPrz    A    G        0      0        2 
  10 chr10_80225206     ZBoe    A    G        0      0        2 
  10 chr10_80225206     ZGre    A    G        0      0        2 
  10 chr10_80225206     ZHar    A    G        1      2        2 
  10 chr10_80225206   Sample    A    G        0      0        2 
  10 chr10_80225213     AAsi    C    T        0      0        2 
  10 chr10_80225213     AKia    C    T        1      2        2 
  10 chr10_80225213     AOna    C    T        0      0        2 
  10 chr10_80225213     ASom    C    T        0      0        2 
  10 chr10_80225213     HCab    C    T        0      0        2 
  10 chr10_80225213     HPrz    C    T        0      0        2 
  10 chr10_80225213     ZBoe    C    T        0      0        2 
  10 chr10_80225213     ZGre    C    T        0      0        2 
  10 chr10_80225213     ZHar    C    T        0      0        2 
  10 chr10_80225213   Sample    C    T        0      0        2 
  10 chr10_80228997     AAsi    G    T        1      2        2 
  10 chr10_80228997     AKia    G    T        0      0        2 
  10 chr10_80228997     AOna    G    T        0      0        2 
  10 chr10_80228997     ASom    G    T        0      0        2 
  10 chr10_80228997     HCab    G    T        0      0        2 
  10 chr10_80228997     HPrz    G    T        0      0        2 
  10 chr10_80228997     ZBoe    G    T        0      0        2 
  10 chr10_80228997     ZGre    G    T        0      0        2 
  10 chr10_80228997     ZHar    G    T        0      0        2 
  10 chr10_80228997   Sample    G    T        0      0        2 
  10 chr10_80245234     AAsi    G    C        1      2        2 
  10 chr10_80245234     AKia    G    C        0      0        2 
  10 chr10_80245234     AOna    G    C        0      0        2 
  10 chr10_80245234     ASom    G    C      0.5      1        2 
  10 chr10_80245234     HCab    G    C        0      0        2 
  10 chr10_80245234     HPrz    G    C        0      0        2 
  10 chr10_80245234     ZBoe    G    C        0      0        2 
  10 chr10_80245234     ZGre    G    C        0      0        2 
  10 chr10_80245234     ZHar    G    C        0      0        2 
  10 chr10_80245234   Sample    G    C        0      0        2 
  10 chr10_80246731     AAsi    A    G        0      0        2 
  10 chr10_80246731     AKia    A    G        0      0        2 
  10 chr10_80246731     AOna    A    G        0      0        2 
  10 chr10_80246731     ASom    A    G        0      0        2 
  10 chr10_80246731     HCab    A    G        0      0        2 
  10 chr10_80246731     HPrz    A    G        0      0        2 
  10 chr10_80246731     ZBoe    A    G        0      0        2 
  10 chr10_80246731     ZGre    A    G        0      0        2 
  10 chr10_80246731     ZHar    A    G        1      2        2 
  10 chr10_80246731   Sample    A    G        0      0        2 
  10 chr10_80250291     AAsi    G    A        0      0        2 
  10 chr10_80250291     AKia    G    A        0      0        2 
  10 chr10_80250291     AOna    G    A        0      0        2 
  10 chr10_80250291     ASom    G    A        0      0        2 
  10 chr10_80250291     HCab    G    A        1      2        2 
  10 chr10_80250291     HPrz    G    A        1      2        2 
  10 chr10_80250291     ZBoe    G    A        0      0        2 
  10 chr10_80250291     ZGre    G    A        0      0        2 
  10 chr10_80250291     ZHar    G    A        0      0        2 
  10 chr10_80250291   Sample    G    A        1      2        2 
  10 chr10_80254902     AAsi    T    C        0      0        2 
  10 chr10_80254902     AKia    T    C        0      0        2 
  10 chr10_80254902     AOna    T    C        0      0        2 
  10 chr10_80254902     ASom    T    C        0      0        2 
  10 chr10_80254902     HCab    T    C        0      0        2 
  10 chr10_80254902     HPrz    T    C        0      0        2 
  10 chr10_80254902     ZBoe    T    C        0      0        2 
  10 chr10_80254902     ZGre    T    C        0      0        2 
  10 chr10_80254902     ZHar    T    C      0.5      1        2 
  10 chr10_80254902   Sample    T    C        0      0        2 
  10 chr10_80256901     AAsi    T    C        0      0        2 
  10 chr10_80256901     AKia    T    C        0      0        2 
  10 chr10_80256901     AOna    T    C        0      0        2 
  10 chr10_80256901     ASom    T    C        0      0        2 
  10 chr10_80256901     HCab    T    C      0.5      1        2 
  10 chr10_80256901     HPrz    T    C      0.5      1        2 
  10 chr10_80256901     ZBoe    T    C        0      0        2 
  10 chr10_80256901     ZGre    T    C        0      0        2 
  10 chr10_80256901     ZHar    T    C        0      0        2 
  10 chr10_80256901   Sample    T    C        0      0        2 
  10 chr10_80264799     AAsi    A    C        0      0        2 
  10 chr10_80264799     AKia    A    C        0      0        2 
  10 chr10_80264799     AOna    A    C        0      0        2 
  10 chr10_80264799     ASom    A    C        0      0        2 
  10 chr10_80264799     HCab    A    C        0      0        2 
  10 chr10_80264799     HPrz    A    C        0      0        2 
  10 chr10_80264799     ZBoe    A    C        0      0        2 
  10 chr10_80264799     ZGre    A    C        1      2        2 
  10 chr10_80264799     ZHar    A    C        0      0        2 
  10 chr10_80264799   Sample    A    C        0      0        2 
  10 chr10_80272163     AAsi    T    C        0      0        2 
  10 chr10_80272163     AKia    T    C        0      0        2 
  10 chr10_80272163     AOna    T    C        0      0        2 
  10 chr10_80272163     ASom    T    C        0      0        2 
  10 chr10_80272163     HCab    T    C        0      0        2 
  10 chr10_80272163     HPrz    T    C        0      0        2 
  10 chr10_80272163     ZBoe    T    C        0      0        2 
  10 chr10_80272163     ZGre    T    C      0.5      1        2 
  10 chr10_80272163     ZHar    T    C        0      0        2 
  10 chr10_80272163   Sample    T    C        0      0        2 
  10 chr10_80275029     AAsi    C    T        1      2        2 
  10 chr10_80275029     AKia    C    T        0      0        2 
  10 chr10_80275029     AOna    C    T        0      0        2 
  10 chr10_80275029     ASom    C    T        0      0        2 
  10 chr10_80275029     HCab    C    T        0      0        2 
  10 chr10_80275029     HPrz    C    T        0      0        2 
  10 chr10_80275029     ZBoe    C    T        0      0        2 
  10 chr10_80275029     ZGre    C    T        0      0        2 
  10 chr10_80275029     ZHar    C    T        0      0        2 
  10 chr10_80275029   Sample    C    T        0      0        2 
  10 chr10_80282818     AAsi    G    T      0.5      1        2 
  10 chr10_80282818     AKia    G    T        0      0        2 
  10 chr10_80282818     AOna    G    T        0      0        2 
  10 chr10_80282818     ASom    G    T        0      0        2 
  10 chr10_80282818     HCab    G    T        0      0        2 
  10 chr10_80282818     HPrz    G    T        0      0        2 
  10 chr10_80282818     ZBoe    G    T        0      0        2 
  10 chr10_80282818     ZGre    G    T        1      2        2 
  10 chr10_80282818     ZHar    G    T        0      0        2 
  10 chr10_80282818   Sample    G    T        0      0        2 
  10 chr10_80285528     AAsi    G    T        0      0        2 
  10 chr10_80285528     AKia    G    T        0      0        2 
  10 chr10_80285528     AOna    G    T        0      0        2 
  10 chr10_80285528     ASom    G    T        0      0        2 
  10 chr10_80285528     HCab    G    T        1      2        2 
  10 chr10_80285528     HPrz    G    T        1      2        2 
  10 chr10_80285528     ZBoe    G    T        0      0        2 
  10 chr10_80285528     ZGre    G    T        0      0        2 
  10 chr10_80285528     ZHar    G    T        0      0        2 
  10 chr10_80285528   Sample    G    T        1      2        2 
  10 chr10_80285846     AAsi    A    G        0      0        2 
  10 chr10_80285846     AKia    A    G        0      0        2 
  10 chr10_80285846     AOna    A    G        0      0        2 
  10 chr10_80285846     ASom    A    G        0      0        2 
  10 chr10_80285846     HCab    A    G        0      0        2 
  10 chr10_80285846     HPrz    A    G        0      0        2 
  10 chr10_80285846     ZBoe    A    G      0.5      1        2 
  10 chr10_80285846     ZGre    A    G        0      0        2 
  10 chr10_80285846     ZHar    A    G        0      0        2 
  10 chr10_80285846   Sample    A    G        0      0        2 
  10 chr10_80293789     AAsi    G    C        0      0        2 
  10 chr10_80293789     AKia    G    C      0.5      1        2 
  10 chr10_80293789     AOna    G    C        0      0        2 
  10 chr10_80293789     ASom    G    C        0      0        2 
  10 chr10_80293789     HCab    G    C        0      0        2 
  10 chr10_80293789     HPrz    G    C        0      0        2 
  10 chr10_80293789     ZBoe    G    C        0      0        2 
  10 chr10_80293789     ZGre    G    C        0      0        2 
  10 chr10_80293789     ZHar    G    C        0      0        2 
  10 chr10_80293789   Sample    G    C        0      0        2 
  10 chr10_80294291     AAsi    T    A        0      0        2 
  10 chr10_80294291     AKia    T    A        0      0        2 
  10 chr10_80294291     AOna    T    A        0      0        2 
  10 chr10_80294291     ASom    T    A        0      0        2 
  10 chr10_80294291     HCab    T    A        1      2        2 
  10 chr10_80294291     HPrz    T    A        1      2        2 
  10 chr10_80294291     ZBoe    T    A        0      0        2 
  10 chr10_80294291     ZGre    T    A        0      0        2 
  10 chr10_80294291     ZHar    T    A        0      0        2 
  10 chr10_80294291   Sample    T    A        1      2        2 
  10 chr10_80301249     AAsi    A    G        0      0        2 
  10 chr10_80301249     AKia    A    G        0      0        2 
  10 chr10_80301249     AOna    A    G        0      0        2 
  10 chr10_80301249     ASom    A    G        0      0        2 
  10 chr10_80301249     HCab    A    G        0      0        2 
  10 chr10_80301249     HPrz    A    G      0.5      1        2 
  10 chr10_80301249     ZBoe    A    G        0      0        2 
  10 chr10_80301249     ZGre    A    G        0      0        2 
  10 chr10_80301249     ZHar    A    G        0      0        2 
  10 chr10_80301249   Sample    A    G        0      0        2 
  10 chr10_80306620     AAsi    G    A        0      0        2 
  10 chr10_80306620     AKia    G    A        0      0        2 
  10 chr10_80306620     AOna    G    A        0      0        2 
  10 chr10_80306620     ASom    G    A        0      0        2 
  10 chr10_80306620     HCab    G    A        0      0        2 
  10 chr10_80306620     HPrz    G    A        0      0        2 
  10 chr10_80306620     ZBoe    G    A      0.5      1        2 
  10 chr10_80306620     ZGre    G    A        0      0        2 
  10 chr10_80306620     ZHar    G    A        0      0        2 
  10 chr10_80306620   Sample    G    A        0      0        2 
  10 chr10_80309853     AAsi    G    A        0      0        2 
  10 chr10_80309853     AKia    G    A        0      0        2 
  10 chr10_80309853     AOna    G    A        0      0        2 
  10 chr10_80309853     ASom    G    A        0      0        2 
  10 chr10_80309853     HCab    G    A        1      2        2 
  10 chr10_80309853     HPrz    G    A        1      2        2 
  10 chr10_80309853     ZBoe    G    A        0      0        2 
  10 chr10_80309853     ZGre    G    A        0      0        2 
  10 chr10_80309853     ZHar    G    A        0      0        2 
  10 chr10_80309853   Sample    G    A        1      2        2 
  10 chr10_80310531     AAsi    A    G        0      0        2 
  10 chr10_80310531     AKia    A    G        0      0        2 
  10 chr10_80310531     AOna    A    G        1      2        2 
  10 chr10_80310531     ASom    A    G        0      0        2 
  10 chr10_80310531     HCab    A    G        0      0        2 
  10 chr10_80310531     HPrz    A    G        0      0        2 
  10 chr10_80310531     ZBoe    A    G        0      0        2 
  10 chr10_80310531     ZGre    A    G        0      0        2 
  10 chr10_80310531     ZHar    A    G        0      0        2 
  10 chr10_80310531   Sample    A    G        0      0        2 
  10 chr10_80311596     AAsi    A    G        1      2        2 
  10 chr10_80311596     AKia    A    G        0      0        2 
  10 chr10_80311596     AOna    A    G        0      0        2 
  10 chr10_80311596     ASom    A    G        1      2        2 
  10 chr10_80311596     HCab    A    G        0      0        2 
  10 chr10_80311596     HPrz    A    G        0      0        2 
  10 chr10_80311596     ZBoe    A    G        0      0        2 
  10 chr10_80311596     ZGre    A    G        0      0        2 
  10 chr10_80311596     ZHar    A    G        0      0        2 
  10 chr10_80311596   Sample    A    G        0      0        2 
  10 chr10_80315446     AAsi    G    T        0      0        2 
  10 chr10_80315446     AKia    G    T        0      0        2 
  10 chr10_80315446     AOna    G    T        0      0        2 
  10 chr10_80315446     ASom    G    T        0      0        2 
  10 chr10_80315446     HCab    G    T        1      2        2 
  10 chr10_80315446     HPrz    G    T        1      2        2 
  10 chr10_80315446     ZBoe    G    T        0      0        2 
  10 chr10_80315446     ZGre    G    T        0      0        2 
  10 chr10_80315446     ZHar    G    T        0      0        2 
  10 chr10_80315446   Sample    G    T        1      2        2 
  10 chr10_80317705     AAsi    C    G        0      0        2 
  10 chr10_80317705     AKia    C    G        0      0        2 
  10 chr10_80317705     AOna    C    G        0      0        2 
  10 chr10_80317705     ASom    C    G        0      0        2 
  10 chr10_80317705     HCab    C    G        0      0        2 
  10 chr10_80317705     HPrz    C    G        0      0        2 
  10 chr10_80317705     ZBoe    C    G      0.5      1        2 
  10 chr10_80317705     ZGre    C    G        0      0        2 
  10 chr10_80317705     ZHar    C    G        0      0        2 
  10 chr10_80317705   Sample    C    G        0      0        2 
  10 chr10_80318244     AAsi    C    T        0      0        2 
  10 chr10_80318244     AKia    C    T        0      0        2 
  10 chr10_80318244     AOna    C    T        0      0        2 
  10 chr10_80318244     ASom    C    T        0      0        2 
  10 chr10_80318244     HCab    C    T        1      2        2 
  10 chr10_80318244     HPrz    C    T        1      2        2 
  10 chr10_80318244     ZBoe    C    T        0      0        2 
  10 chr10_80318244     ZGre    C    T        0      0        2 
  10 chr10_80318244     ZHar    C    T        0      0        2 
  10 chr10_80318244   Sample    C    T        1      2        2 
  10 chr10_80320988     AAsi    T    C        1      2        2 
  10 chr10_80320988     AKia    T    C        0      0        2 
  10 chr10_80320988     AOna    T    C        0      0        2 
  10 chr10_80320988     ASom    T    C        0      0        2 
  10 chr10_80320988     HCab    T    C        0      0        2 
  10 chr10_80320988     HPrz    T    C        0      0        2 
  10 chr10_80320988     ZBoe    T    C        0      0        2 
  10 chr10_80320988     ZGre    T    C        0      0        2 
  10 chr10_80320988     ZHar    T    C        0      0        2 
  10 chr10_80320988   Sample    T    C        0      0        2 
  10 chr10_80332095     AAsi    A    G        0      0        2 
  10 chr10_80332095     AKia    A    G        0      0        2 
  10 chr10_80332095     AOna    A    G        0      0        2 
  10 chr10_80332095     ASom    A    G        0      0        2 
  10 chr10_80332095     HCab    A    G        1      2        2 
  10 chr10_80332095     HPrz    A    G        1      2        2 
  10 chr10_80332095     ZBoe    A    G        0      0        2 
  10 chr10_80332095     ZGre    A    G        0      0        2 
  10 chr10_80332095     ZHar    A    G        0      0        2 
  10 chr10_80332095   Sample    A    G        1      2        2 
  10 chr10_80334405     AAsi    G    A        0      0        2 
  10 chr10_80334405     AKia    G    A        0      0        2 
  10 chr10_80334405     AOna    G    A        0      0        2 
  10 chr10_80334405     ASom    G    A        0      0        2 
  10 chr10_80334405     HCab    G    A        0      0        2 
  10 chr10_80334405     HPrz    G    A        0      0        2 
  10 chr10_80334405     ZBoe    G    A        0      0        2 
  10 chr10_80334405     ZGre    G    A        0      0        2 
  10 chr10_80334405     ZHar    G    A        1      2        2 
  10 chr10_80334405   Sample    G    A        0      0        2 
  10 chr10_80340200     AAsi    T    C        0      0        2 
  10 chr10_80340200     AKia    T    C        1      2        2 
  10 chr10_80340200     AOna    T    C        0      0        2 
  10 chr10_80340200     ASom    T    C        0      0        2 
  10 chr10_80340200     HCab    T    C        0      0        2 
  10 chr10_80340200     HPrz    T    C        0      0        2 
  10 chr10_80340200     ZBoe    T    C        0      0        2 
  10 chr10_80340200     ZGre    T    C        0      0        2 
  10 chr10_80340200     ZHar    T    C        0      0        2 
  10 chr10_80340200   Sample    T    C        0      0        2 
  10 chr10_80346626     AAsi    A    C        0      0        2 
  10 chr10_80346626     AKia    A    C        0      0        2 
  10 chr10_80346626     AOna    A    C        0      0        2 
  10 chr10_80346626     ASom    A    C        0      0        2 
  10 chr10_80346626     HCab    A    C        1      2        2 
  10 chr10_80346626     HPrz    A    C        1      2        2 
  10 chr10_80346626     ZBoe    A    C        0      0        2 
  10 chr10_80346626     ZGre    A    C        0      0        2 
  10 chr10_80346626     ZHar    A    C        0      0        2 
  10 chr10_80346626   Sample    A    C        1      2        2 
  10 chr10_80346628     AAsi    T    C        0      0        2 
  10 chr10_80346628     AKia    T    C        0      0        2 
  10 chr10_80346628     AOna    T    C        0      0        2 
  10 chr10_80346628     ASom    T    C        0      0        2 
  10 chr10_80346628     HCab    T    C        0      0        2 
  10 chr10_80346628     HPrz    T    C        0      0        2 
  10 chr10_80346628     ZBoe    T    C        0      0        2 
  10 chr10_80346628     ZGre    T    C        1      2        2 
  10 chr10_80346628     ZHar    T    C        0      0        2 
  10 chr10_80346628   Sample    T    C        0      0        2 
  10 chr10_80351120     AAsi    T    C        0      0        2 
  10 chr10_80351120     AKia    T    C        0      0        2 
  10 chr10_80351120     AOna    T    C        0      0        2 
  10 chr10_80351120     ASom    T    C        0      0        2 
  10 chr10_80351120     HCab    T    C        0      0        2 
  10 chr10_80351120     HPrz    T    C        0      0        2 
  10 chr10_80351120     ZBoe    T    C        0      0        2 
  10 chr10_80351120     ZGre    T    C        0      0        2 
  10 chr10_80351120     ZHar    T    C        1      2        2 
  10 chr10_80351120   Sample    T    C        0      0        2 
  10 chr10_80355425     AAsi    A    G        0      0        2 
  10 chr10_80355425     AKia    A    G        0      0        2 
  10 chr10_80355425     AOna    A    G        0      0        2 
  10 chr10_80355425     ASom    A    G        0      0        2 
  10 chr10_80355425     HCab    A    G        1      2        2 
  10 chr10_80355425     HPrz    A    G        1      2        2 
  10 chr10_80355425     ZBoe    A    G        0      0        2 
  10 chr10_80355425     ZGre    A    G        0      0        2 
  10 chr10_80355425     ZHar    A    G        0      0        2 
  10 chr10_80355425   Sample    A    G        1      2        2 
  10 chr10_80359843     AAsi    A    G        0      0        2 
  10 chr10_80359843     AKia    A    G        0      0        2 
  10 chr10_80359843     AOna    A    G        0      0        2 
  10 chr10_80359843     ASom    A    G        0      0        2 
  10 chr10_80359843     HCab    A    G        0      0        2 
  10 chr10_80359843     HPrz    A    G        0      0        2 
  10 chr10_80359843     ZBoe    A    G        1      2        2 
  10 chr10_80359843     ZGre    A    G        0      0        2 
  10 chr10_80359843     ZHar    A    G        0      0        2 
  10 chr10_80359843   Sample    A    G        0      0        2 
  10 chr10_80361360     AAsi    T    G        0      0        2 
  10 chr10_80361360     AKia    T    G        0      0        2 
  10 chr10_80361360     AOna    T    G        0      0        2 
  10 chr10_80361360     ASom    T    G        0      0        2 
  10 chr10_80361360     HCab    T    G        1      2        2 
  10 chr10_80361360     HPrz    T    G        1      2        2 
  10 chr10_80361360     ZBoe    T    G        0      0        2 
  10 chr10_80361360     ZGre    T    G        0      0        2 
  10 chr10_80361360     ZHar    T    G        0      0        2 
  10 chr10_80361360   Sample    T    G        1      2        2 
  10 chr10_80362536     AAsi    T    C        0      0        2 
  10 chr10_80362536     AKia    T    C        0      0        2 
  10 chr10_80362536     AOna    T    C        0      0        2 
  10 chr10_80362536     ASom    T    C        0      0        2 
  10 chr10_80362536     HCab    T    C        0      0        2 
  10 chr10_80362536     HPrz    T    C        0      0        2 
  10 chr10_80362536     ZBoe    T    C        1      2        2 
  10 chr10_80362536     ZGre    T    C      0.5      1        2 
  10 chr10_80362536     ZHar    T    C        0      0        2 
  10 chr10_80362536   Sample    T    C        0      0        2 
  10 chr10_80363405     AAsi    A    G        0      0        2 
  10 chr10_80363405     AKia    A    G        0      0        2 
  10 chr10_80363405     AOna    A    G        0      0        2 
  10 chr10_80363405     ASom    A    G        0      0        2 
  10 chr10_80363405     HCab    A    G        1      2        2 
  10 chr10_80363405     HPrz    A    G        1      2        2 
  10 chr10_80363405     ZBoe    A    G        0      0        2 
  10 chr10_80363405     ZGre    A    G        0      0        2 
  10 chr10_80363405     ZHar    A    G        0      0        2 
  10 chr10_80363405   Sample    A    G        1      2        2 
  10 chr10_80364793     AAsi    A    G        0      0        2 
  10 chr10_80364793     AKia    A    G        0      0        2 
  10 chr10_80364793     AOna    A    G        0      0        2 
  10 chr10_80364793     ASom    A    G        0      0        2 
  10 chr10_80364793     HCab    A    G        0      0        2 
  10 chr10_80364793     HPrz    A    G        0      0        2 
  10 chr10_80364793     ZBoe    A    G        0      0        2 
  10 chr10_80364793     ZGre    A    G        0      0        2 
  10 chr10_80364793     ZHar    A    G        1      2        2 
  10 chr10_80364793   Sample    A    G        0      0        2 
  10 chr10_80365327     AAsi    C    T        0      0        2 
  10 chr10_80365327     AKia    C    T        0      0        2 
  10 chr10_80365327     AOna    C    T        0      0        2 
  10 chr10_80365327     ASom    C    T        0      0        2 
  10 chr10_80365327     HCab    C    T        0      0        2 
  10 chr10_80365327     HPrz    C    T        0      0        2 
  10 chr10_80365327     ZBoe    C    T        0      0        2 
  10 chr10_80365327     ZGre    C    T        1      2        2 
  10 chr10_80365327     ZHar    C    T        0      0        2 
  10 chr10_80365327   Sample    C    T        0      0        2 
  10 chr10_80378783     AAsi    T    C        0      0        2 
  10 chr10_80378783     AKia    T    C        0      0        2 
  10 chr10_80378783     AOna    T    C        0      0        2 
  10 chr10_80378783     ASom    T    C        0      0        2 
  10 chr10_80378783     HCab    T    C        1      2        2 
  10 chr10_80378783     HPrz    T    C        1      2        2 
  10 chr10_80378783     ZBoe    T    C        0      0        2 
  10 chr10_80378783     ZGre    T    C        0      0        2 
  10 chr10_80378783     ZHar    T    C        0      0        2 
  10 chr10_80378783   Sample    T    C        1      2        2 
  10 chr10_80379235     AAsi    A    T        0      0        2 
  10 chr10_80379235     AKia    A    T        0      0        2 
  10 chr10_80379235     AOna    A    T        0      0        2 
  10 chr10_80379235     ASom    A    T        0      0        2 
  10 chr10_80379235     HCab    A    T        1      2        2 
  10 chr10_80379235     HPrz    A    T        1      2        2 
  10 chr10_80379235     ZBoe    A    T        0      0        2 
  10 chr10_80379235     ZGre    A    T        0      0        2 
  10 chr10_80379235     ZHar    A    T        0      0        2 
  10 chr10_80379235   Sample    A    T        1      2        2 
  10 chr10_80380499     AAsi    G    A        0      0        2 
  10 chr10_80380499     AKia    G    A        0      0        2 
  10 chr10_80380499     AOna    G    A        1      2        2 
  10 chr10_80380499     ASom    G    A        0      0        2 
  10 chr10_80380499     HCab    G    A        0      0        2 
  10 chr10_80380499     HPrz    G    A        0      0        2 
  10 chr10_80380499     ZBoe    G    A        0      0        2 
  10 chr10_80380499     ZGre    G    A        0      0        2 
  10 chr10_80380499     ZHar    G    A        0      0        2 
  10 chr10_80380499   Sample    G    A        0      0        2 
  10 chr10_80383011     AAsi    C    A        0      0        2 
  10 chr10_80383011     AKia    C    A        0      0        2 
  10 chr10_80383011     AOna    C    A        0      0        2 
  10 chr10_80383011     ASom    C    A        0      0        2 
  10 chr10_80383011     HCab    C    A        1      2        2 
  10 chr10_80383011     HPrz    C    A        1      2        2 
  10 chr10_80383011     ZBoe    C    A        0      0        2 
  10 chr10_80383011     ZGre    C    A        0      0        2 
  10 chr10_80383011     ZHar    C    A        0      0        2 
  10 chr10_80383011   Sample    C    A        1      2        2 
  10 chr10_80386235     AAsi    A    G        0      0        2 
  10 chr10_80386235     AKia    A    G        0      0        2 
  10 chr10_80386235     AOna    A    G        0      0        2 
  10 chr10_80386235     ASom    A    G        0      0        2 
  10 chr10_80386235     HCab    A    G        0      0        2 
  10 chr10_80386235     HPrz    A    G        0      0        2 
  10 chr10_80386235     ZBoe    A    G        0      0        2 
  10 chr10_80386235     ZGre    A    G        1      2        2 
  10 chr10_80386235     ZHar    A    G        0      0        2 
  10 chr10_80386235   Sample    A    G        0      0        2 
  10 chr10_80390255     AAsi    G    C        0      0        2 
  10 chr10_80390255     AKia    G    C        0      0        2 
  10 chr10_80390255     AOna    G    C        0      0        2 
  10 chr10_80390255     ASom    G    C        0      0        2 
  10 chr10_80390255     HCab    G    C        1      2        2 
  10 chr10_80390255     HPrz    G    C        1      2        2 
  10 chr10_80390255     ZBoe    G    C        0      0        2 
  10 chr10_80390255     ZGre    G    C        0      0        2 
  10 chr10_80390255     ZHar    G    C        0      0        2 
  10 chr10_80390255   Sample    G    C        1      2        2 
  10 chr10_80390435     AAsi    A    G        0      0        2 
  10 chr10_80390435     AKia    A    G        0      0        2 
  10 chr10_80390435     AOna    A    G        0      0        2 
  10 chr10_80390435     ASom    A    G        0      0        2 
  10 chr10_80390435     HCab    A    G        1      2        2 
  10 chr10_80390435     HPrz    A    G        1      2        2 
  10 chr10_80390435     ZBoe    A    G        0      0        2 
  10 chr10_80390435     ZGre    A    G        0      0        2 
  10 chr10_80390435     ZHar    A    G        0      0        2 
  10 chr10_80390435   Sample    A    G        1      2        2 
  10 chr10_80391390     AAsi    G    C      0.5      1        2 
  10 chr10_80391390     AKia    G    C        0      0        2 
  10 chr10_80391390     AOna    G    C        0      0        2 
  10 chr10_80391390     ASom    G    C        0      0        2 
  10 chr10_80391390     HCab    G    C        0      0        2 
  10 chr10_80391390     HPrz    G    C        0      0        2 
  10 chr10_80391390     ZBoe    G    C        0      0        2 
  10 chr10_80391390     ZGre    G    C        0      0        2 
  10 chr10_80391390     ZHar    G    C        0      0        2 
  10 chr10_80391390   Sample    G    C        0      0        2 
  10 chr10_80393285     AAsi    A    T        0      0        2 
  10 chr10_80393285     AKia    A    T        1      2        2 
  10 chr10_80393285     AOna    A    T        0      0        2 
  10 chr10_80393285     ASom    A    T        0      0        2 
  10 chr10_80393285     HCab    A    T        0      0        2 
  10 chr10_80393285     HPrz    A    T        0      0        2 
  10 chr10_80393285     ZBoe    A    T        0      0        2 
  10 chr10_80393285     ZGre    A    T        0      0        2 
  10 chr10_80393285     ZHar    A    T        0      0        2 
  10 chr10_80393285   Sample    A    T        0      0        2 
  10 chr10_80397677     AAsi    A    G        0      0        2 
  10 chr10_80397677     AKia    A    G        0      0        2 
  10 chr10_80397677     AOna    A    G        1      2        2 
  10 chr10_80397677     ASom    A    G        0      0        2 
  10 chr10_80397677     HCab    A    G        0      0        2 
  10 chr10_80397677     HPrz    A    G        0      0        2 
  10 chr10_80397677     ZBoe    A    G        0      0        2 
  10 chr10_80397677     ZGre    A    G        0      0        2 
  10 chr10_80397677     ZHar    A    G        0      0        2 
  10 chr10_80397677   Sample    A    G        0      0        2 
  10 chr10_80398551     AAsi    G    A        0      0        2 
  10 chr10_80398551     AKia    G    A        1      2        2 
  10 chr10_80398551     AOna    G    A        0      0        2 
  10 chr10_80398551     ASom    G    A        0      0        2 
  10 chr10_80398551     HCab    G    A        0      0        2 
  10 chr10_80398551     HPrz    G    A        0      0        2 
  10 chr10_80398551     ZBoe    G    A        0      0        2 
  10 chr10_80398551     ZGre    G    A        0      0        2 
  10 chr10_80398551     ZHar    G    A        0      0        2 
  10 chr10_80398551   Sample    G    A        0      0        2 
  10 chr10_80403154     AAsi    A    G        0      0        2 
  10 chr10_80403154     AKia    A    G        0      0        2 
  10 chr10_80403154     AOna    A    G        0      0        2 
  10 chr10_80403154     ASom    A    G        0      0        2 
  10 chr10_80403154     HCab    A    G        0      0        2 
  10 chr10_80403154     HPrz    A    G      0.5      1        2 
  10 chr10_80403154     ZBoe    A    G        0      0        2 
  10 chr10_80403154     ZGre    A    G        0      0        2 
  10 chr10_80403154     ZHar    A    G        0      0        2 
  10 chr10_80403154   Sample    A    G        0      0        2 
  10 chr10_80405514     AAsi    T    C        0      0        2 
  10 chr10_80405514     AKia    T    C        0      0        2 
  10 chr10_80405514     AOna    T    C        0      0        2 
  10 chr10_80405514     ASom    T    C        0      0        2 
  10 chr10_80405514     HCab    T    C        0      0        2 
  10 chr10_80405514     HPrz    T    C        0      0        2 
  10 chr10_80405514     ZBoe    T    C      0.5      1        2 
  10 chr10_80405514     ZGre    T    C        0      0        2 
  10 chr10_80405514     ZHar    T    C        0      0        2 
  10 chr10_80405514   Sample    T    C        0      0        2 
  10 chr10_80405770     AAsi    A    G        1      2        2 
  10 chr10_80405770     AKia    A    G        0      0        2 
  10 chr10_80405770     AOna    A    G        0      0        2 
  10 chr10_80405770     ASom    A    G        0      0        2 
  10 chr10_80405770     HCab    A    G        0      0        2 
  10 chr10_80405770     HPrz    A    G        0      0        2 
  10 chr10_80405770     ZBoe    A    G        0      0        2 
  10 chr10_80405770     ZGre    A    G        0      0        2 
  10 chr10_80405770     ZHar    A    G        0      0        2 
  10 chr10_80405770   Sample    A    G        0      0        2 
  10 chr10_80408074     AAsi    T    C        0      0        2 
  10 chr10_80408074     AKia    T    C        0      0        2 
  10 chr10_80408074     AOna    T    C        0      0        2 
  10 chr10_80408074     ASom    T    C        0      0        2 
  10 chr10_80408074     HCab    T    C        0      0        2 
  10 chr10_80408074     HPrz    T    C      0.5      1        2 
  10 chr10_80408074     ZBoe    T    C        0      0        2 
  10 chr10_80408074     ZGre    T    C        0      0        2 
  10 chr10_80408074     ZHar    T    C        0      0        2 
  10 chr10_80408074   Sample    T    C        0      0        2 
  10 chr10_80412346     AAsi    T    G        0      0        2 
  10 chr10_80412346     AKia    T    G        0      0        2 
  10 chr10_80412346     AOna    T    G        0      0        2 
  10 chr10_80412346     ASom    T    G        0      0        2 
  10 chr10_80412346     HCab    T    G        1      2        2 
  10 chr10_80412346     HPrz    T    G        1      2        2 
  10 chr10_80412346     ZBoe    T    G        0      0        2 
  10 chr10_80412346     ZGre    T    G        0      0        2 
  10 chr10_80412346     ZHar    T    G        0      0        2 
  10 chr10_80412346   Sample    T    G        1      2        2 
  10 chr10_80417598     AAsi    A    G        0      0        2 
  10 chr10_80417598     AKia    A    G        0      0        2 
  10 chr10_80417598     AOna    A    G        0      0        2 
  10 chr10_80417598     ASom    A    G        0      0        2 
  10 chr10_80417598     HCab    A    G        0      0        2 
  10 chr10_80417598     HPrz    A    G        0      0        2 
  10 chr10_80417598     ZBoe    A    G        0      0        2 
  10 chr10_80417598     ZGre    A    G        0      0        2 
  10 chr10_80417598     ZHar    A    G      0.5      1        2 
  10 chr10_80417598   Sample    A    G        0      0        2 
  10 chr10_80418162     AAsi    T    C        0      0        2 
  10 chr10_80418162     AKia    T    C        0      0        2 
  10 chr10_80418162     AOna    T    C        0      0        2 
  10 chr10_80418162     ASom    T    C        0      0        2 
  10 chr10_80418162     HCab    T    C        0      0        2 
  10 chr10_80418162     HPrz    T    C        0      0        2 
  10 chr10_80418162     ZBoe    T    C        0      0        2 
  10 chr10_80418162     ZGre    T    C      0.5      1        2 
  10 chr10_80418162     ZHar    T    C        0      0        2 
  10 chr10_80418162   Sample    T    C        0      0        2 
  10 chr10_80418809     AAsi    C    T        0      0        2 
  10 chr10_80418809     AKia    C    T        0      0        2 
  10 chr10_80418809     AOna    C    T        0      0        2 
  10 chr10_80418809     ASom    C    T        0      0        2 
  10 chr10_80418809     HCab    C    T      0.5      1        2 
  10 chr10_80418809     HPrz    C    T        0      0        2 
  10 chr10_80418809     ZBoe    C    T        0      0        2 
  10 chr10_80418809     ZGre    C    T        0      0        2 
  10 chr10_80418809     ZHar    C    T        0      0        2 
  10 chr10_80418809   Sample    C    T        0      0        2 
  10 chr10_80420911     AAsi    C    A        0      0        2 
  10 chr10_80420911     AKia    C    A        0      0        2 
  10 chr10_80420911     AOna    C    A        0      0        2 
  10 chr10_80420911     ASom    C    A        0      0        2 
  10 chr10_80420911     HCab    C    A        0      0        2 
  10 chr10_80420911     HPrz    C    A        0      0        2 
  10 chr10_80420911     ZBoe    C    A      0.5      1        2 
  10 chr10_80420911     ZGre    C    A        0      0        2 
  10 chr10_80420911     ZHar    C    A        0      0        2 
  10 chr10_80420911   Sample    C    A        0      0        2 
  10 chr10_80421400     AAsi    C    T        0      0        2 
  10 chr10_80421400     AKia    C    T        0      0        2 
  10 chr10_80421400     AOna    C    T        0      0        2 
  10 chr10_80421400     ASom    C    T        0      0        2 
  10 chr10_80421400     HCab    C    T        0      0        2 
  10 chr10_80421400     HPrz    C    T        0      0        2 
  10 chr10_80421400     ZBoe    C    T        1      2        2 
  10 chr10_80421400     ZGre    C    T        0      0        2 
  10 chr10_80421400     ZHar    C    T        0      0        2 
  10 chr10_80421400   Sample    C    T        0      0        2 
  10 chr10_80421466     AAsi    G    C      0.5      1        2 
  10 chr10_80421466     AKia    G    C        0      0        2 
  10 chr10_80421466     AOna    G    C        0      0        2 
  10 chr10_80421466     ASom    G    C        0      0        2 
  10 chr10_80421466     HCab    G    C        0      0        2 
  10 chr10_80421466     HPrz    G    C        0      0        2 
  10 chr10_80421466     ZBoe    G    C        0      0        2 
  10 chr10_80421466     ZGre    G    C        0      0        2 
  10 chr10_80421466     ZHar    G    C        0      0        2 
  10 chr10_80421466   Sample    G    C        0      0        2 
  10 chr10_80422501     AAsi    G    A        0      0        2 
  10 chr10_80422501     AKia    G    A        0      0        2 
  10 chr10_80422501     AOna    G    A        0      0        2 
  10 chr10_80422501     ASom    G    A        0      0        2 
  10 chr10_80422501     HCab    G    A        1      2        2 
  10 chr10_80422501     HPrz    G    A        1      2        2 
  10 chr10_80422501     ZBoe    G    A        0      0        2 
  10 chr10_80422501     ZGre    G    A        0      0        2 
  10 chr10_80422501     ZHar    G    A        0      0        2 
  10 chr10_80422501   Sample    G    A        1      2        2 
  10 chr10_80428680     AAsi    G    C        0      0        2 
  10 chr10_80428680     AKia    G    C        0      0        2 
  10 chr10_80428680     AOna    G    C        1      2        2 
  10 chr10_80428680     ASom    G    C        0      0        2 
  10 chr10_80428680     HCab    G    C        0      0        2 
  10 chr10_80428680     HPrz    G    C        0      0        2 
  10 chr10_80428680     ZBoe    G    C        0      0        2 
  10 chr10_80428680     ZGre    G    C        0      0        2 
  10 chr10_80428680     ZHar    G    C        0      0        2 
  10 chr10_80428680   Sample    G    C        0      0        2 
  10 chr10_80430117     AAsi    C    T        0      0        2 
  10 chr10_80430117     AKia    C    T        0      0        2 
  10 chr10_80430117     AOna    C    T        0      0        2 
  10 chr10_80430117     ASom    C    T        0      0        2 
  10 chr10_80430117     HCab    C    T        1      2        2 
  10 chr10_80430117     HPrz    C    T        1      2        2 
  10 chr10_80430117     ZBoe    C    T        0      0        2 
  10 chr10_80430117     ZGre    C    T        0      0        2 
  10 chr10_80430117     ZHar    C    T        0      0        2 
  10 chr10_80430117   Sample    C    T        1      2        2 
  10 chr10_80431014     AAsi    A    G        0      0        2 
  10 chr10_80431014     AKia    A    G        0      0        2 
  10 chr10_80431014     AOna    A    G        0      0        2 
  10 chr10_80431014     ASom    A    G        0      0        2 
  10 chr10_80431014     HCab    A    G        1      2        2 
  10 chr10_80431014     HPrz    A    G        1      2        2 
  10 chr10_80431014     ZBoe    A    G        0      0        2 
  10 chr10_80431014     ZGre    A    G        0      0        2 
  10 chr10_80431014     ZHar    A    G        0      0        2 
  10 chr10_80431014   Sample    A    G        1      2        2 
  10 chr10_80431509     AAsi    G    T        0      0        2 
  10 chr10_80431509     AKia    G    T        0      0        2 
  10 chr10_80431509     AOna    G    T        0      0        2 
  10 chr10_80431509     ASom    G    T        0      0        2 
  10 chr10_80431509     HCab    G    T        1      2        2 
  10 chr10_80431509     HPrz    G    T        1      2        2 
  10 chr10_80431509     ZBoe    G    T        0      0        2 
  10 chr10_80431509     ZGre    G    T        0      0        2 
  10 chr10_80431509     ZHar    G    T        0      0        2 
  10 chr10_80431509   Sample    G    T        1      2        2 
  10 chr10_80432251     AAsi    T    G        0      0        2 
  10 chr10_80432251     AKia    T    G      0.5      1        2 
  10 chr10_80432251     AOna    T    G        0      0        2 
  10 chr10_80432251     ASom    T    G        0      0        2 
  10 chr10_80432251     HCab    T    G        0      0        2 
  10 chr10_80432251     HPrz    T    G        0      0        2 
  10 chr10_80432251     ZBoe    T    G        0      0        2 
  10 chr10_80432251     ZGre    T    G        0      0        2 
  10 chr10_80432251     ZHar    T    G        0      0        2 
  10 chr10_80432251   Sample    T    G        0      0        2 
  10 chr10_80445798     AAsi    G    A        0      0        2 
  10 chr10_80445798     AKia    G    A        0      0        2 
  10 chr10_80445798     AOna    G    A        0      0        2 
  10 chr10_80445798     ASom    G    A        0      0        2 
  10 chr10_80445798     HCab    G    A        1      2        2 
  10 chr10_80445798     HPrz    G    A        1      2        2 
  10 chr10_80445798     ZBoe    G    A        0      0        2 
  10 chr10_80445798     ZGre    G    A        0      0        2 
  10 chr10_80445798     ZHar    G    A        0      0        2 
  10 chr10_80445798   Sample    G    A        1      2        2 
  10 chr10_80446305     AAsi    G    A        0      0        2 
  10 chr10_80446305     AKia    G    A        0      0        2 
  10 chr10_80446305     AOna    G    A        0      0        2 
  10 chr10_80446305     ASom    G    A        0      0        2 
  10 chr10_80446305     HCab    G    A        1      2        2 
  10 chr10_80446305     HPrz    G    A        1      2        2 
  10 chr10_80446305     ZBoe    G    A        0      0        2 
  10 chr10_80446305     ZGre    G    A        0      0        2 
  10 chr10_80446305     ZHar    G    A        0      0        2 
  10 chr10_80446305   Sample    G    A        1      2        2 
  10 chr10_80448317     AAsi    G    A        0      0        2 
  10 chr10_80448317     AKia    G    A        0      0        2 
  10 chr10_80448317     AOna    G    A        0      0        2 
  10 chr10_80448317     ASom    G    A        0      0        2 
  10 chr10_80448317     HCab    G    A        0      0        2 
  10 chr10_80448317     HPrz    G    A      0.5      1        2 
  10 chr10_80448317     ZBoe    G    A        0      0        2 
  10 chr10_80448317     ZGre    G    A        0      0        2 
  10 chr10_80448317     ZHar    G    A        0      0        2 
  10 chr10_80448317   Sample    G    A        0      0        2 
  10 chr10_80449575     AAsi    G    C        0      0        2 
  10 chr10_80449575     AKia    G    C        0      0        2 
  10 chr10_80449575     AOna    G    C        0      0        2 
  10 chr10_80449575     ASom    G    C        0      0        2 
  10 chr10_80449575     HCab    G    C        1      2        2 
  10 chr10_80449575     HPrz    G    C        1      2        2 
  10 chr10_80449575     ZBoe    G    C        0      0        2 
  10 chr10_80449575     ZGre    G    C        0      0        2 
  10 chr10_80449575     ZHar    G    C        0      0        2 
  10 chr10_80449575   Sample    G    C        1      2        2 
  10 chr10_80459814     AAsi    A    G        0      0        2 
  10 chr10_80459814     AKia    A    G        0      0        2 
  10 chr10_80459814     AOna    A    G        0      0        2 
  10 chr10_80459814     ASom    A    G        0      0        2 
  10 chr10_80459814     HCab    A    G        0      0        2 
  10 chr10_80459814     HPrz    A    G        0      0        2 
  10 chr10_80459814     ZBoe    A    G        0      0        2 
  10 chr10_80459814     ZGre    A    G        1      2        2 
  10 chr10_80459814     ZHar    A    G        0      0        2 
  10 chr10_80459814   Sample    A    G        0      0        2 
  10 chr10_80461046     AAsi    G    A        1      2        2 
  10 chr10_80461046     AKia    G    A        0      0        2 
  10 chr10_80461046     AOna    G    A        0      0        2 
  10 chr10_80461046     ASom    G    A        1      2        2 
  10 chr10_80461046     HCab    G    A        0      0        2 
  10 chr10_80461046     HPrz    G    A        0      0        2 
  10 chr10_80461046     ZBoe    G    A        0      0        2 
  10 chr10_80461046     ZGre    G    A        0      0        2 
  10 chr10_80461046     ZHar    G    A        0      0        2 
  10 chr10_80461046   Sample    G    A        0      0        2 
  10 chr10_80461875     AAsi    T    C        0      0        2 
  10 chr10_80461875     AKia    T    C        0      0        2 
  10 chr10_80461875     AOna    T    C        1      2        2 
  10 chr10_80461875     ASom    T    C        0      0        2 
  10 chr10_80461875     HCab    T    C        0      0        2 
  10 chr10_80461875     HPrz    T    C        0      0        2 
  10 chr10_80461875     ZBoe    T    C        0      0        2 
  10 chr10_80461875     ZGre    T    C        0      0        2 
  10 chr10_80461875     ZHar    T    C        0      0        2 
  10 chr10_80461875   Sample    T    C        0      0        2 
  10 chr10_80464333     AAsi    C    A        0      0        2 
  10 chr10_80464333     AKia    C    A        0      0        2 
  10 chr10_80464333     AOna    C    A        0      0        2 
  10 chr10_80464333     ASom    C    A        0      0        2 
  10 chr10_80464333     HCab    C    A        0      0        2 
  10 chr10_80464333     HPrz    C    A        0      0        2 
  10 chr10_80464333     ZBoe    C    A        0      0        2 
  10 chr10_80464333     ZGre    C    A        0      0        2 
  10 chr10_80464333     ZHar    C    A        1      2        2 
  10 chr10_80464333   Sample    C    A        0      0        2 
  10 chr10_80467525     AAsi    C    T        0      0        2 
  10 chr10_80467525     AKia    C    T        0      0        2 
  10 chr10_80467525     AOna    C    T        0      0        2 
  10 chr10_80467525     ASom    C    T        0      0        2 
  10 chr10_80467525     HCab    C    T        1      2        2 
  10 chr10_80467525     HPrz    C    T        1      2        2 
  10 chr10_80467525     ZBoe    C    T        0      0        2 
  10 chr10_80467525     ZGre    C    T        0      0        2 
  10 chr10_80467525     ZHar    C    T        0      0        2 
  10 chr10_80467525   Sample    C    T        1      2        2 
  10 chr10_80467738     AAsi    T    C        0      0        2 
  10 chr10_80467738     AKia    T    C        0      0        2 
  10 chr10_80467738     AOna    T    C        0      0        2 
  10 chr10_80467738     ASom    T    C        0      0        2 
  10 chr10_80467738     HCab    T    C      0.5      1        2 
  10 chr10_80467738     HPrz    T    C        0      0        2 
  10 chr10_80467738     ZBoe    T    C        0      0        2 
  10 chr10_80467738     ZGre    T    C        0      0        2 
  10 chr10_80467738     ZHar    T    C        0      0        2 
  10 chr10_80467738   Sample    T    C        0      0        2 
  10 chr10_80468317     AAsi    T    C        0      0        2 
  10 chr10_80468317     AKia    T    C        0      0        2 
  10 chr10_80468317     AOna    T    C        0      0        2 
  10 chr10_80468317     ASom    T    C        0      0        2 
  10 chr10_80468317     HCab    T    C        1      2        2 
  10 chr10_80468317     HPrz    T    C        1      2        2 
  10 chr10_80468317     ZBoe    T    C        0      0        2 
  10 chr10_80468317     ZGre    T    C        0      0        2 
  10 chr10_80468317     ZHar    T    C        0      0        2 
  10 chr10_80468317   Sample    T    C        1      2        2 
  10 chr10_80474998     AAsi    A    G        0      0        2 
  10 chr10_80474998     AKia    A    G        0      0        2 
  10 chr10_80474998     AOna    A    G        0      0        2 
  10 chr10_80474998     ASom    A    G        0      0        2 
  10 chr10_80474998     HCab    A    G      0.5      1        2 
  10 chr10_80474998     HPrz    A    G        0      0        2 
  10 chr10_80474998     ZBoe    A    G        0      0        2 
  10 chr10_80474998     ZGre    A    G        0      0        2 
  10 chr10_80474998     ZHar    A    G        0      0        2 
  10 chr10_80474998   Sample    A    G        0      0        2 
  10 chr10_80476269     AAsi    A    G        0      0        2 
  10 chr10_80476269     AKia    A    G        0      0        2 
  10 chr10_80476269     AOna    A    G        0      0        2 
  10 chr10_80476269     ASom    A    G        0      0        2 
  10 chr10_80476269     HCab    A    G        0      0        2 
  10 chr10_80476269     HPrz    A    G      0.5      1        2 
  10 chr10_80476269     ZBoe    A    G        0      0        2 
  10 chr10_80476269     ZGre    A    G        0      0        2 
  10 chr10_80476269     ZHar    A    G        0      0        2 
  10 chr10_80476269   Sample    A    G        0      0        2 
  10 chr10_80478604     AAsi    C    A      0.5      1        2 
  10 chr10_80478604     AKia    C    A        0      0        2 
  10 chr10_80478604     AOna    C    A        0      0        2 
  10 chr10_80478604     ASom    C    A        1      2        2 
  10 chr10_80478604     HCab    C    A        0      0        2 
  10 chr10_80478604     HPrz    C    A        0      0        2 
  10 chr10_80478604     ZBoe    C    A        1      2        2 
  10 chr10_80478604     ZGre    C    A        1      2        2 
  10 chr10_80478604     ZHar    C    A        1      2        2 
  10 chr10_80478604   Sample    C    A        0      0        2 
  10 chr10_80483832     AAsi    T    C        0      0        2 
  10 chr10_80483832     AKia    T    C        0      0        2 
  10 chr10_80483832     AOna    T    C        0      0        2 
  10 chr10_80483832     ASom    T    C        0      0        2 
  10 chr10_80483832     HCab    T    C        0      0        2 
  10 chr10_80483832     HPrz    T    C        0      0        2 
  10 chr10_80483832     ZBoe    T    C        0      0        2 
  10 chr10_80483832     ZGre    T    C        0      0        2 
  10 chr10_80483832     ZHar    T    C        1      2        2 
  10 chr10_80483832   Sample    T    C        0      0        2 
  10 chr10_80490527     AAsi    T    C        0      0        2 
  10 chr10_80490527     AKia    T    C        0      0        2 
  10 chr10_80490527     AOna    T    C        0      0        2 
  10 chr10_80490527     ASom    T    C        0      0        2 
  10 chr10_80490527     HCab    T    C        1      2        2 
  10 chr10_80490527     HPrz    T    C        1      2        2 
  10 chr10_80490527     ZBoe    T    C        0      0        2 
  10 chr10_80490527     ZGre    T    C        0      0        2 
  10 chr10_80490527     ZHar    T    C        0      0        2 
  10 chr10_80490527   Sample    T    C        1      2        2 
  10 chr10_80505586     AAsi    T    G        0      0        2 
  10 chr10_80505586     AKia    T    G        0      0        2 
  10 chr10_80505586     AOna    T    G        0      0        2 
  10 chr10_80505586     ASom    T    G        0      0        2 
  10 chr10_80505586     HCab    T    G        1      2        2 
  10 chr10_80505586     HPrz    T    G        1      2        2 
  10 chr10_80505586     ZBoe    T    G        0      0        2 
  10 chr10_80505586     ZGre    T    G        0      0        2 
  10 chr10_80505586     ZHar    T    G        0      0        2 
  10 chr10_80505586   Sample    T    G        1      2        2 
  10 chr10_80507444     AAsi    C    T      0.5      1        2 
  10 chr10_80507444     AKia    C    T        0      0        2 
  10 chr10_80507444     AOna    C    T        0      0        2 
  10 chr10_80507444     ASom    C    T        0      0        2 
  10 chr10_80507444     HCab    C    T        1      2        2 
  10 chr10_80507444     HPrz    C    T        1      2        2 
  10 chr10_80507444     ZBoe    C    T        0      0        2 
  10 chr10_80507444     ZGre    C    T        0      0        2 
  10 chr10_80507444     ZHar    C    T        0      0        2 
  10 chr10_80507444   Sample    C    T        1      2        2 
  10 chr10_80512020     AAsi    G    A        0      0        2 
  10 chr10_80512020     AKia    G    A        0      0        2 
  10 chr10_80512020     AOna    G    A        0      0        2 
  10 chr10_80512020     ASom    G    A        0      0        2 
  10 chr10_80512020     HCab    G    A        1      2        2 
  10 chr10_80512020     HPrz    G    A        1      2        2 
  10 chr10_80512020     ZBoe    G    A        0      0        2 
  10 chr10_80512020     ZGre    G    A        0      0        2 
  10 chr10_80512020     ZHar    G    A        0      0        2 
  10 chr10_80512020   Sample    G    A        1      2        2 
  10 chr10_80515050     AAsi    G    T        0      0        2 
  10 chr10_80515050     AKia    G    T        0      0        2 
  10 chr10_80515050     AOna    G    T        0      0        2 
  10 chr10_80515050     ASom    G    T        0      0        2 
  10 chr10_80515050     HCab    G    T      0.5      1        2 
  10 chr10_80515050     HPrz    G    T        0      0        2 
  10 chr10_80515050     ZBoe    G    T        0      0        2 
  10 chr10_80515050     ZGre    G    T        0      0        2 
  10 chr10_80515050     ZHar    G    T        0      0        2 
  10 chr10_80515050   Sample    G    T        0      0        2 
  10 chr10_80516064     AAsi    C    A        0      0        2 
  10 chr10_80516064     AKia    C    A        0      0        2 
  10 chr10_80516064     AOna    C    A        0      0        2 
  10 chr10_80516064     ASom    C    A        0      0        2 
  10 chr10_80516064     HCab    C    A        1      2        2 
  10 chr10_80516064     HPrz    C    A        1      2        2 
  10 chr10_80516064     ZBoe    C    A        0      0        2 
  10 chr10_80516064     ZGre    C    A        0      0        2 
  10 chr10_80516064     ZHar    C    A        0      0        2 
  10 chr10_80516064   Sample    C    A        1      2        2 
  10 chr10_80518578     AAsi    G    A        0      0        2 
  10 chr10_80518578     AKia    G    A        0      0        2 
  10 chr10_80518578     AOna    G    A        0      0        2 
  10 chr10_80518578     ASom    G    A        0      0        2 
  10 chr10_80518578     HCab    G    A        1      2        2 
  10 chr10_80518578     HPrz    G    A        1      2        2 
  10 chr10_80518578     ZBoe    G    A        0      0        2 
  10 chr10_80518578     ZGre    G    A        0      0        2 
  10 chr10_80518578     ZHar    G    A        0      0        2 
  10 chr10_80518578   Sample    G    A        1      2        2 
  10 chr10_80522560     AAsi    T    C        0      0        2 
  10 chr10_80522560     AKia    T    C        1      2        2 
  10 chr10_80522560     AOna    T    C        0      0        2 
  10 chr10_80522560     ASom    T    C        0      0        2 
  10 chr10_80522560     HCab    T    C        0      0        2 
  10 chr10_80522560     HPrz    T    C        0      0        2 
  10 chr10_80522560     ZBoe    T    C        0      0        2 
  10 chr10_80522560     ZGre    T    C        0      0        2 
  10 chr10_80522560     ZHar    T    C        0      0        2 
  10 chr10_80522560   Sample    T    C        0      0        2 
  10 chr10_80523416     AAsi    C    T        0      0        2 
  10 chr10_80523416     AKia    C    T        0      0        2 
  10 chr10_80523416     AOna    C    T        0      0        2 
  10 chr10_80523416     ASom    C    T        0      0        2 
  10 chr10_80523416     HCab    C    T        0      0        2 
  10 chr10_80523416     HPrz    C    T        0      0        2 
  10 chr10_80523416     ZBoe    C    T        0      0        2 
  10 chr10_80523416     ZGre    C    T        0      0        2 
  10 chr10_80523416     ZHar    C    T        1      2        2 
  10 chr10_80523416   Sample    C    T        0      0        2 
  10 chr10_80524009     AAsi    G    A        0      0        2 
  10 chr10_80524009     AKia    G    A        0      0        2 
  10 chr10_80524009     AOna    G    A        0      0        2 
  10 chr10_80524009     ASom    G    A        0      0        2 
  10 chr10_80524009     HCab    G    A        1      2        2 
  10 chr10_80524009     HPrz    G    A        1      2        2 
  10 chr10_80524009     ZBoe    G    A        0      0        2 
  10 chr10_80524009     ZGre    G    A        0      0        2 
  10 chr10_80524009     ZHar    G    A        0      0        2 
  10 chr10_80524009   Sample    G    A        1      2        2 
  10 chr10_80524066     AAsi    C    T        0      0        2 
  10 chr10_80524066     AKia    C    T        0      0        2 
  10 chr10_80524066     AOna    C    T        0      0        2 
  10 chr10_80524066     ASom    C    T        0      0        2 
  10 chr10_80524066     HCab    C    T        1      2        2 
  10 chr10_80524066     HPrz    C    T        1      2        2 
  10 chr10_80524066     ZBoe    C    T        0      0        2 
  10 chr10_80524066     ZGre    C    T        0      0        2 
  10 chr10_80524066     ZHar    C    T        0      0        2 
  10 chr10_80524066   Sample    C    T        1      2        2 
  10 chr10_80524785     AAsi    A    G        1      2        2 
  10 chr10_80524785     AKia    A    G        0      0        2 
  10 chr10_80524785     AOna    A    G        0      0        2 
  10 chr10_80524785     ASom    A    G        0      0        2 
  10 chr10_80524785     HCab    A    G        0      0        2 
  10 chr10_80524785     HPrz    A    G        0      0        2 
  10 chr10_80524785     ZBoe    A    G        0      0        2 
  10 chr10_80524785     ZGre    A    G        0      0        2 
  10 chr10_80524785     ZHar    A    G        0      0        2 
  10 chr10_80524785   Sample    A    G        0      0        2 
  10 chr10_80525980     AAsi    T    C        0      0        2 
  10 chr10_80525980     AKia    T    C        1      2        2 
  10 chr10_80525980     AOna    T    C        0      0        2 
  10 chr10_80525980     ASom    T    C        0      0        2 
  10 chr10_80525980     HCab    T    C        0      0        2 
  10 chr10_80525980     HPrz    T    C        0      0        2 
  10 chr10_80525980     ZBoe    T    C        0      0        2 
  10 chr10_80525980     ZGre    T    C        1      2        2 
  10 chr10_80525980     ZHar    T    C        1      2        2 
  10 chr10_80525980   Sample    T    C        0      0        2 
  10 chr10_80527378     AAsi    G    C        0      0        2 
  10 chr10_80527378     AKia    G    C        0      0        2 
  10 chr10_80527378     AOna    G    C        0      0        2 
  10 chr10_80527378     ASom    G    C        0      0        2 
  10 chr10_80527378     HCab    G    C        0      0        2 
  10 chr10_80527378     HPrz    G    C        0      0        2 
  10 chr10_80527378     ZBoe    G    C        0      0        2 
  10 chr10_80527378     ZGre    G    C        1      2        2 
  10 chr10_80527378     ZHar    G    C        0      0        2 
  10 chr10_80527378   Sample    G    C        0      0        2 
  10 chr10_80534595     AAsi    T    C        0      0        2 
  10 chr10_80534595     AKia    T    C        0      0        2 
  10 chr10_80534595     AOna    T    C        0      0        2 
  10 chr10_80534595     ASom    T    C        0      0        2 
  10 chr10_80534595     HCab    T    C        0      0        2 
  10 chr10_80534595     HPrz    T    C        0      0        2 
  10 chr10_80534595     ZBoe    T    C      0.5      1        2 
  10 chr10_80534595     ZGre    T    C        0      0        2 
  10 chr10_80534595     ZHar    T    C        0      0        2 
  10 chr10_80534595   Sample    T    C        0      0        2 
  10 chr10_80547027     AAsi    A    T        0      0        2 
  10 chr10_80547027     AKia    A    T        0      0        2 
  10 chr10_80547027     AOna    A    T        0      0        2 
  10 chr10_80547027     ASom    A    T        0      0        2 
  10 chr10_80547027     HCab    A    T        0      0        2 
  10 chr10_80547027     HPrz    A    T        0      0        2 
  10 chr10_80547027     ZBoe    A    T        1      2        2 
  10 chr10_80547027     ZGre    A    T        0      0        2 
  10 chr10_80547027     ZHar    A    T        0      0        2 
  10 chr10_80547027   Sample    A    T        0      0        2 
  10 chr10_80550554     AAsi    G    A        0      0        2 
  10 chr10_80550554     AKia    G    A        0      0        2 
  10 chr10_80550554     AOna    G    A        0      0        2 
  10 chr10_80550554     ASom    G    A        0      0        2 
  10 chr10_80550554     HCab    G    A      0.5      1        2 
  10 chr10_80550554     HPrz    G    A        0      0        2 
  10 chr10_80550554     ZBoe    G    A        0      0        2 
  10 chr10_80550554     ZGre    G    A        0      0        2 
  10 chr10_80550554     ZHar    G    A        0      0        2 
  10 chr10_80550554   Sample    G    A        0      0        2 
  10 chr10_80553072     AAsi    A    G        0      0        2 
  10 chr10_80553072     AKia    A    G        0      0        2 
  10 chr10_80553072     AOna    A    G        0      0        2 
  10 chr10_80553072     ASom    A    G        0      0        2 
  10 chr10_80553072     HCab    A    G        1      2        2 
  10 chr10_80553072     HPrz    A    G        1      2        2 
  10 chr10_80553072     ZBoe    A    G        0      0        2 
  10 chr10_80553072     ZGre    A    G        0      0        2 
  10 chr10_80553072     ZHar    A    G        0      0        2 
  10 chr10_80553072   Sample    A    G        1      2        2 
  10 chr10_80556442     AAsi    T    C        0      0        2 
  10 chr10_80556442     AKia    T    C        0      0        2 
  10 chr10_80556442     AOna    T    C        0      0        2 
  10 chr10_80556442     ASom    T    C        0      0        2 
  10 chr10_80556442     HCab    T    C        0      0        2 
  10 chr10_80556442     HPrz    T    C        0      0        2 
  10 chr10_80556442     ZBoe    T    C        0      0        2 
  10 chr10_80556442     ZGre    T    C        0      0        2 
  10 chr10_80556442     ZHar    T    C      0.5      1        2 
  10 chr10_80556442   Sample    T    C        0      0        2 
  10 chr10_80558689     AAsi    T    C        0      0        2 
  10 chr10_80558689     AKia    T    C        0      0        2 
  10 chr10_80558689     AOna    T    C        0      0        2 
  10 chr10_80558689     ASom    T    C        0      0        2 
  10 chr10_80558689     HCab    T    C        1      2        2 
  10 chr10_80558689     HPrz    T    C        1      2        2 
  10 chr10_80558689     ZBoe    T    C        0      0        2 
  10 chr10_80558689     ZGre    T    C        0      0        2 
  10 chr10_80558689     ZHar    T    C        0      0        2 
  10 chr10_80558689   Sample    T    C        1      2        2 
  10 chr10_80559109     AAsi    C    A        0      0        2 
  10 chr10_80559109     AKia    C    A        0      0        2 
  10 chr10_80559109     AOna    C    A        0      0        2 
  10 chr10_80559109     ASom    C    A        0      0        2 
  10 chr10_80559109     HCab    C    A        0      0        2 
  10 chr10_80559109     HPrz    C    A        0      0        2 
  10 chr10_80559109     ZBoe    C    A      0.5      1        2 
  10 chr10_80559109     ZGre    C    A        0      0        2 
  10 chr10_80559109     ZHar    C    A        0      0        2 
  10 chr10_80559109   Sample    C    A        0      0        2 
  10 chr10_80559638     AAsi    T    C        0      0        2 
  10 chr10_80559638     AKia    T    C        0      0        2 
  10 chr10_80559638     AOna    T    C        0      0        2 
  10 chr10_80559638     ASom    T    C        0      0        2 
  10 chr10_80559638     HCab    T    C        1      2        2 
  10 chr10_80559638     HPrz    T    C        1      2        2 
  10 chr10_80559638     ZBoe    T    C        0      0        2 
  10 chr10_80559638     ZGre    T    C        0      0        2 
  10 chr10_80559638     ZHar    T    C        0      0        2 
  10 chr10_80559638   Sample    T    C        1      2        2 
  10 chr10_80570978     AAsi    T    C        0      0        2 
  10 chr10_80570978     AKia    T    C        0      0        2 
  10 chr10_80570978     AOna    T    C        1      2        2 
  10 chr10_80570978     ASom    T    C        0      0        2 
  10 chr10_80570978     HCab    T    C        0      0        2 
  10 chr10_80570978     HPrz    T    C        0      0        2 
  10 chr10_80570978     ZBoe    T    C        0      0        2 
  10 chr10_80570978     ZGre    T    C        0      0        2 
  10 chr10_80570978     ZHar    T    C        0      0        2 
  10 chr10_80570978   Sample    T    C        0      0        2 
  10 chr10_80581056     AAsi    A    G      0.5      1        2 
  10 chr10_80581056     AKia    A    G        0      0        2 
  10 chr10_80581056     AOna    A    G        0      0        2 
  10 chr10_80581056     ASom    A    G        0      0        2 
  10 chr10_80581056     HCab    A    G        0      0        2 
  10 chr10_80581056     HPrz    A    G        0      0        2 
  10 chr10_80581056     ZBoe    A    G        0      0        2 
  10 chr10_80581056     ZGre    A    G        0      0        2 
  10 chr10_80581056     ZHar    A    G        0      0        2 
  10 chr10_80581056   Sample    A    G        0      0        2 
  10 chr10_80586126     AAsi    C    G        0      0        2 
  10 chr10_80586126     AKia    C    G        0      0        2 
  10 chr10_80586126     AOna    C    G        0      0        2 
  10 chr10_80586126     ASom    C    G        0      0        2 
  10 chr10_80586126     HCab    C    G        1      2        2 
  10 chr10_80586126     HPrz    C    G        1      2        2 
  10 chr10_80586126     ZBoe    C    G        0      0        2 
  10 chr10_80586126     ZGre    C    G        0      0        2 
  10 chr10_80586126     ZHar    C    G        0      0        2 
  10 chr10_80586126   Sample    C    G        1      2        2 
  10 chr10_80599610     AAsi    A    C        0      0        2 
  10 chr10_80599610     AKia    A    C        0      0        2 
  10 chr10_80599610     AOna    A    C        0      0        2 
  10 chr10_80599610     ASom    A    C        0      0        2 
  10 chr10_80599610     HCab    A    C        0      0        2 
  10 chr10_80599610     HPrz    A    C        0      0        2 
  10 chr10_80599610     ZBoe    A    C        0      0        2 
  10 chr10_80599610     ZGre    A    C        0      0        2 
  10 chr10_80599610     ZHar    A    C        1      2        2 
  10 chr10_80599610   Sample    A    C        0      0        2 
  10 chr10_80608575     AAsi    T    C        0      0        2 
  10 chr10_80608575     AKia    T    C        0      0        2 
  10 chr10_80608575     AOna    T    C        0      0        2 
  10 chr10_80608575     ASom    T    C        0      0        2 
  10 chr10_80608575     HCab    T    C        0      0        2 
  10 chr10_80608575     HPrz    T    C        0      0        2 
  10 chr10_80608575     ZBoe    T    C        0      0        2 
  10 chr10_80608575     ZGre    T    C        0      0        2 
  10 chr10_80608575     ZHar    T    C        1      2        2 
  10 chr10_80608575   Sample    T    C        0      0        2 
  10 chr10_80614329     AAsi    G    C        0      0        2 
  10 chr10_80614329     AKia    G    C        0      0        2 
  10 chr10_80614329     AOna    G    C        0      0        2 
  10 chr10_80614329     ASom    G    C      0.5      1        2 
  10 chr10_80614329     HCab    G    C        0      0        2 
  10 chr10_80614329     HPrz    G    C        0      0        2 
  10 chr10_80614329     ZBoe    G    C        0      0        2 
  10 chr10_80614329     ZGre    G    C        0      0        2 
  10 chr10_80614329     ZHar    G    C        0      0        2 
  10 chr10_80614329   Sample    G    C        0      0        2 
  10 chr10_80627844     AAsi    A    G        0      0        2 
  10 chr10_80627844     AKia    A    G        0      0        2 
  10 chr10_80627844     AOna    A    G        0      0        2 
  10 chr10_80627844     ASom    A    G        0      0        2 
  10 chr10_80627844     HCab    A    G        0      0        2 
  10 chr10_80627844     HPrz    A    G        0      0        2 
  10 chr10_80627844     ZBoe    A    G      0.5      1        2 
  10 chr10_80627844     ZGre    A    G        0      0        2 
  10 chr10_80627844     ZHar    A    G        0      0        2 
  10 chr10_80627844   Sample    A    G        0      0        2 
  10 chr10_80631672     AAsi    G    C        1      2        2 
  10 chr10_80631672     AKia    G    C        0      0        2 
  10 chr10_80631672     AOna    G    C        0      0        2 
  10 chr10_80631672     ASom    G    C        1      2        2 
  10 chr10_80631672     HCab    G    C        0      0        2 
  10 chr10_80631672     HPrz    G    C        0      0        2 
  10 chr10_80631672     ZBoe    G    C        0      0        2 
  10 chr10_80631672     ZGre    G    C        0      0        2 
  10 chr10_80631672     ZHar    G    C        0      0        2 
  10 chr10_80631672   Sample    G    C        0      0        2 
  10 chr10_80636943     AAsi    A    G        0      0        2 
  10 chr10_80636943     AKia    A    G        0      0        2 
  10 chr10_80636943     AOna    A    G        0      0        2 
  10 chr10_80636943     ASom    A    G        0      0        2 
  10 chr10_80636943     HCab    A    G        0      0        2 
  10 chr10_80636943     HPrz    A    G        0      0        2 
  10 chr10_80636943     ZBoe    A    G        0      0        2 
  10 chr10_80636943     ZGre    A    G        1      2        2 
  10 chr10_80636943     ZHar    A    G        0      0        2 
  10 chr10_80636943   Sample    A    G        0      0        2 
  10 chr10_80641160     AAsi    G    T        0      0        2 
  10 chr10_80641160     AKia    G    T        0      0        2 
  10 chr10_80641160     AOna    G    T        0      0        2 
  10 chr10_80641160     ASom    G    T        0      0        2 
  10 chr10_80641160     HCab    G    T        1      2        2 
  10 chr10_80641160     HPrz    G    T        1      2        2 
  10 chr10_80641160     ZBoe    G    T        0      0        2 
  10 chr10_80641160     ZGre    G    T        0      0        2 
  10 chr10_80641160     ZHar    G    T        0      0        2 
  10 chr10_80641160   Sample    G    T        1      2        2 
  10 chr10_80643013     AAsi    G    A        1      2        2 
  10 chr10_80643013     AKia    G    A        0      0        2 
  10 chr10_80643013     AOna    G    A        0      0        2 
  10 chr10_80643013     ASom    G    A        1      2        2 
  10 chr10_80643013     HCab    G    A        0      0        2 
  10 chr10_80643013     HPrz    G    A        0      0        2 
  10 chr10_80643013     ZBoe    G    A        0      0        2 
  10 chr10_80643013     ZGre    G    A        0      0        2 
  10 chr10_80643013     ZHar    G    A        0      0        2 
  10 chr10_80643013   Sample    G    A        0      0        2 
  10 chr10_80645461     AAsi    T    C        0      0        2 
  10 chr10_80645461     AKia    T    C        1      2        2 
  10 chr10_80645461     AOna    T    C        1      2        2 
  10 chr10_80645461     ASom    T    C        0      0        2 
  10 chr10_80645461     HCab    T    C        0      0        2 
  10 chr10_80645461     HPrz    T    C        0      0        2 
  10 chr10_80645461     ZBoe    T    C        0      0        2 
  10 chr10_80645461     ZGre    T    C        0      0        2 
  10 chr10_80645461     ZHar    T    C        0      0        2 
  10 chr10_80645461   Sample    T    C        0      0        2 
  10 chr10_80652685     AAsi    G    A        0      0        2 
  10 chr10_80652685     AKia    G    A        0      0        2 
  10 chr10_80652685     AOna    G    A        0      0        2 
  10 chr10_80652685     ASom    G    A        0      0        2 
  10 chr10_80652685     HCab    G    A        1      2        2 
  10 chr10_80652685     HPrz    G    A        1      2        2 
  10 chr10_80652685     ZBoe    G    A        0      0        2 
  10 chr10_80652685     ZGre    G    A        0      0        2 
  10 chr10_80652685     ZHar    G    A        0      0        2 
  10 chr10_80652685   Sample    G    A        1      2        2 
  10 chr10_80653295     AAsi    G    T        0      0        2 
  10 chr10_80653295     AKia    G    T        0      0        2 
  10 chr10_80653295     AOna    G    T        0      0        2 
  10 chr10_80653295     ASom    G    T        0      0        2 
  10 chr10_80653295     HCab    G    T        1      2        2 
  10 chr10_80653295     HPrz    G    T        1      2        2 
  10 chr10_80653295     ZBoe    G    T        0      0        2 
  10 chr10_80653295     ZGre    G    T        0      0        2 
  10 chr10_80653295     ZHar    G    T        0      0        2 
  10 chr10_80653295   Sample    G    T        1      2        2 
  10 chr10_80657193     AAsi    T    C        0      0        2 
  10 chr10_80657193     AKia    T    C        0      0        2 
  10 chr10_80657193     AOna    T    C        1      2        2 
  10 chr10_80657193     ASom    T    C        0      0        2 
  10 chr10_80657193     HCab    T    C        0      0        2 
  10 chr10_80657193     HPrz    T    C        0      0        2 
  10 chr10_80657193     ZBoe    T    C        0      0        2 
  10 chr10_80657193     ZGre    T    C        0      0        2 
  10 chr10_80657193     ZHar    T    C        0      0        2 
  10 chr10_80657193   Sample    T    C        0      0        2 
  10 chr10_80657472     AAsi    G    C        0      0        2 
  10 chr10_80657472     AKia    G    C        0      0        2 
  10 chr10_80657472     AOna    G    C        0      0        2 
  10 chr10_80657472     ASom    G    C        0      0        2 
  10 chr10_80657472     HCab    G    C        0      0        2 
  10 chr10_80657472     HPrz    G    C        0      0        2 
  10 chr10_80657472     ZBoe    G    C        1      2        2 
  10 chr10_80657472     ZGre    G    C        0      0        2 
  10 chr10_80657472     ZHar    G    C        0      0        2 
  10 chr10_80657472   Sample    G    C        0      0        2 
  10 chr10_80659863     AAsi    T    C        0      0        2 
  10 chr10_80659863     AKia    T    C        0      0        2 
  10 chr10_80659863     AOna    T    C        0      0        2 
  10 chr10_80659863     ASom    T    C        0      0        2 
  10 chr10_80659863     HCab    T    C        1      2        2 
  10 chr10_80659863     HPrz    T    C        1      2        2 
  10 chr10_80659863     ZBoe    T    C        0      0        2 
  10 chr10_80659863     ZGre    T    C        0      0        2 
  10 chr10_80659863     ZHar    T    C        0      0        2 
  10 chr10_80659863   Sample    T    C        1      2        2 
  10 chr10_80660487     AAsi    T    C        1      2        2 
  10 chr10_80660487     AKia    T    C        1      2        2 
  10 chr10_80660487     AOna    T    C        0      0        2 
  10 chr10_80660487     ASom    T    C        1      2        2 
  10 chr10_80660487     HCab    T    C        0      0        2 
  10 chr10_80660487     HPrz    T    C        0      0        2 
  10 chr10_80660487     ZBoe    T    C        0      0        2 
  10 chr10_80660487     ZGre    T    C        0      0        2 
  10 chr10_80660487     ZHar    T    C        0      0        2 
  10 chr10_80660487   Sample    T    C        0      0        2 
  10 chr10_80660781     AAsi    G    A        0      0        2 
  10 chr10_80660781     AKia    G    A        0      0        2 
  10 chr10_80660781     AOna    G    A        0      0        2 
  10 chr10_80660781     ASom    G    A        0      0        2 
  10 chr10_80660781     HCab    G    A        1      2        2 
  10 chr10_80660781     HPrz    G    A        1      2        2 
  10 chr10_80660781     ZBoe    G    A        0      0        2 
  10 chr10_80660781     ZGre    G    A        0      0        2 
  10 chr10_80660781     ZHar    G    A        0      0        2 
  10 chr10_80660781   Sample    G    A        1      2        2 
  10 chr10_80661271     AAsi    G    A        0      0        2 
  10 chr10_80661271     AKia    G    A        0      0        2 
  10 chr10_80661271     AOna    G    A        0      0        2 
  10 chr10_80661271     ASom    G    A        0      0        2 
  10 chr10_80661271     HCab    G    A        1      2        2 
  10 chr10_80661271     HPrz    G    A        1      2        2 
  10 chr10_80661271     ZBoe    G    A        0      0        2 
  10 chr10_80661271     ZGre    G    A        0      0        2 
  10 chr10_80661271     ZHar    G    A        0      0        2 
  10 chr10_80661271   Sample    G    A        1      2        2 
  10 chr10_80661434     AAsi    A    G        1      2        2 
  10 chr10_80661434     AKia    A    G        0      0        2 
  10 chr10_80661434     AOna    A    G        0      0        2 
  10 chr10_80661434     ASom    A    G      0.5      1        2 
  10 chr10_80661434     HCab    A    G        0      0        2 
  10 chr10_80661434     HPrz    A    G        0      0        2 
  10 chr10_80661434     ZBoe    A    G        0      0        2 
  10 chr10_80661434     ZGre    A    G        0      0        2 
  10 chr10_80661434     ZHar    A    G        0      0        2 
  10 chr10_80661434   Sample    A    G        0      0        2 
  10 chr10_80662550     AAsi    C    G        0      0        2 
  10 chr10_80662550     AKia    C    G        0      0        2 
  10 chr10_80662550     AOna    C    G        0      0        2 
  10 chr10_80662550     ASom    C    G        0      0        2 
  10 chr10_80662550     HCab    C    G        0      0        2 
  10 chr10_80662550     HPrz    C    G        0      0        2 
  10 chr10_80662550     ZBoe    C    G      0.5      1        2 
  10 chr10_80662550     ZGre    C    G        0      0        2 
  10 chr10_80662550     ZHar    C    G        0      0        2 
  10 chr10_80662550   Sample    C    G        0      0        2 
  10 chr10_80664128     AAsi    C    T        0      0        2 
  10 chr10_80664128     AKia    C    T        0      0        2 
  10 chr10_80664128     AOna    C    T        0      0        2 
  10 chr10_80664128     ASom    C    T        0      0        2 
  10 chr10_80664128     HCab    C    T        0      0        2 
  10 chr10_80664128     HPrz    C    T        0      0        2 
  10 chr10_80664128     ZBoe    C    T        0      0        2 
  10 chr10_80664128     ZGre    C    T        1      2        2 
  10 chr10_80664128     ZHar    C    T        0      0        2 
  10 chr10_80664128   Sample    C    T        0      0        2 
  10 chr10_80665216     AAsi    A    G        1      2        2 
  10 chr10_80665216     AKia    A    G        0      0        2 
  10 chr10_80665216     AOna    A    G        0      0        2 
  10 chr10_80665216     ASom    A    G        1      2        2 
  10 chr10_80665216     HCab    A    G        0      0        2 
  10 chr10_80665216     HPrz    A    G        0      0        2 
  10 chr10_80665216     ZBoe    A    G        0      0        2 
  10 chr10_80665216     ZGre    A    G        0      0        2 
  10 chr10_80665216     ZHar    A    G        0      0        2 
  10 chr10_80665216   Sample    A    G        0      0        2 
  10 chr10_80666808     AAsi    G    T        0      0        2 
  10 chr10_80666808     AKia    G    T        0      0        2 
  10 chr10_80666808     AOna    G    T        0      0        2 
  10 chr10_80666808     ASom    G    T      0.5      1        2 
  10 chr10_80666808     HCab    G    T        0      0        2 
  10 chr10_80666808     HPrz    G    T        0      0        2 
  10 chr10_80666808     ZBoe    G    T        0      0        2 
  10 chr10_80666808     ZGre    G    T        0      0        2 
  10 chr10_80666808     ZHar    G    T        0      0        2 
  10 chr10_80666808   Sample    G    T        0      0        2 
  10 chr10_80668920     AAsi    A    G        0      0        2 
  10 chr10_80668920     AKia    A    G        0      0        2 
  10 chr10_80668920     AOna    A    G        0      0        2 
  10 chr10_80668920     ASom    A    G      0.5      1        2 
  10 chr10_80668920     HCab    A    G        0      0        2 
  10 chr10_80668920     HPrz    A    G      0.5      1        2 
  10 chr10_80668920     ZBoe    A    G        0      0        2 
  10 chr10_80668920     ZGre    A    G        0      0        2 
  10 chr10_80668920     ZHar    A    G        0      0        2 
  10 chr10_80668920   Sample    A    G        0      0        2 
  10 chr10_80674894     AAsi    G    A        0      0        2 
  10 chr10_80674894     AKia    G    A        0      0        2 
  10 chr10_80674894     AOna    G    A        0      0        2 
  10 chr10_80674894     ASom    G    A        0      0        2 
  10 chr10_80674894     HCab    G    A        1      2        2 
  10 chr10_80674894     HPrz    G    A        1      2        2 
  10 chr10_80674894     ZBoe    G    A        0      0        2 
  10 chr10_80674894     ZGre    G    A        0      0        2 
  10 chr10_80674894     ZHar    G    A        0      0        2 
  10 chr10_80674894   Sample    G    A        1      2        2 
  10 chr10_80682587     AAsi    A    G        0      0        2 
  10 chr10_80682587     AKia    A    G        0      0        2 
  10 chr10_80682587     AOna    A    G        0      0        2 
  10 chr10_80682587     ASom    A    G        0      0        2 
  10 chr10_80682587     HCab    A    G        0      0        2 
  10 chr10_80682587     HPrz    A    G        0      0        2 
  10 chr10_80682587     ZBoe    A    G      0.5      1        2 
  10 chr10_80682587     ZGre    A    G        0      0        2 
  10 chr10_80682587     ZHar    A    G        0      0        2 
  10 chr10_80682587   Sample    A    G        0      0        2 
  10 chr10_80684161     AAsi    T    C        0      0        2 
  10 chr10_80684161     AKia    T    C      0.5      1        2 
  10 chr10_80684161     AOna    T    C        0      0        2 
  10 chr10_80684161     ASom    T    C        0      0        2 
  10 chr10_80684161     HCab    T    C        0      0        2 
  10 chr10_80684161     HPrz    T    C        0      0        2 
  10 chr10_80684161     ZBoe    T    C        0      0        2 
  10 chr10_80684161     ZGre    T    C        0      0        2 
  10 chr10_80684161     ZHar    T    C        0      0        2 
  10 chr10_80684161   Sample    T    C        0      0        2 
  10 chr10_80691491     AAsi    G    T        0      0        2 
  10 chr10_80691491     AKia    G    T        0      0        2 
  10 chr10_80691491     AOna    G    T        0      0        2 
  10 chr10_80691491     ASom    G    T        0      0        2 
  10 chr10_80691491     HCab    G    T        1      2        2 
  10 chr10_80691491     HPrz    G    T      0.5      1        2 
  10 chr10_80691491     ZBoe    G    T        0      0        2 
  10 chr10_80691491     ZGre    G    T        0      0        2 
  10 chr10_80691491     ZHar    G    T        0      0        2 
  10 chr10_80691491   Sample    G    T        1      2        2 
  10 chr10_80693637     AAsi    G    T        0      0        2 
  10 chr10_80693637     AKia    G    T        1      2        2 
  10 chr10_80693637     AOna    G    T        1      2        2 
  10 chr10_80693637     ASom    G    T        0      0        2 
  10 chr10_80693637     HCab    G    T        0      0        2 
  10 chr10_80693637     HPrz    G    T        0      0        2 
  10 chr10_80693637     ZBoe    G    T        0      0        2 
  10 chr10_80693637     ZGre    G    T        0      0        2 
  10 chr10_80693637     ZHar    G    T        0      0        2 
  10 chr10_80693637   Sample    G    T        0      0        2 
  10 chr10_80696895     AAsi    A    G        0      0        2 
  10 chr10_80696895     AKia    A    G        0      0        2 
  10 chr10_80696895     AOna    A    G        0      0        2 
  10 chr10_80696895     ASom    A    G        0      0        2 
  10 chr10_80696895     HCab    A    G        0      0        2 
  10 chr10_80696895     HPrz    A    G        0      0        2 
  10 chr10_80696895     ZBoe    A    G        0      0        2 
  10 chr10_80696895     ZGre    A    G      0.5      1        2 
  10 chr10_80696895     ZHar    A    G        0      0        2 
  10 chr10_80696895   Sample    A    G        0      0        2 
  10 chr10_80697996     AAsi    A    G        1      2        2 
  10 chr10_80697996     AKia    A    G        1      2        2 
  10 chr10_80697996     AOna    A    G        0      0        2 
  10 chr10_80697996     ASom    A    G        1      2        2 
  10 chr10_80697996     HCab    A    G        0      0        2 
  10 chr10_80697996     HPrz    A    G        0      0        2 
  10 chr10_80697996     ZBoe    A    G        0      0        2 
  10 chr10_80697996     ZGre    A    G      0.5      1        2 
  10 chr10_80697996     ZHar    A    G        0      0        2 
  10 chr10_80697996   Sample    A    G        0      0        2 
  10 chr10_80699684     AAsi    A    G        0      0        2 
  10 chr10_80699684     AKia    A    G        0      0        2 
  10 chr10_80699684     AOna    A    G        0      0        2 
  10 chr10_80699684     ASom    A    G        0      0        2 
  10 chr10_80699684     HCab    A    G        0      0        2 
  10 chr10_80699684     HPrz    A    G        0      0        2 
  10 chr10_80699684     ZBoe    A    G      0.5      1        2 
  10 chr10_80699684     ZGre    A    G        0      0        2 
  10 chr10_80699684     ZHar    A    G        1      2        2 
  10 chr10_80699684   Sample    A    G        0      0        2 
  10 chr10_80701060     AAsi    T    C        0      0        2 
  10 chr10_80701060     AKia    T    C        0      0        2 
  10 chr10_80701060     AOna    T    C        0      0        2 
  10 chr10_80701060     ASom    T    C        0      0        2 
  10 chr10_80701060     HCab    T    C        0      0        2 
  10 chr10_80701060     HPrz    T    C        0      0        2 
  10 chr10_80701060     ZBoe    T    C      0.5      1        2 
  10 chr10_80701060     ZGre    T    C        0      0        2 
  10 chr10_80701060     ZHar    T    C        0      0        2 
  10 chr10_80701060   Sample    T    C        0      0        2 
  10 chr10_80706455     AAsi    C    A        0      0        2 
  10 chr10_80706455     AKia    C    A        0      0        2 
  10 chr10_80706455     AOna    C    A        0      0        2 
  10 chr10_80706455     ASom    C    A        1      2        2 
  10 chr10_80706455     HCab    C    A        0      0        2 
  10 chr10_80706455     HPrz    C    A        0      0        2 
  10 chr10_80706455     ZBoe    C    A        0      0        2 
  10 chr10_80706455     ZGre    C    A        0      0        2 
  10 chr10_80706455     ZHar    C    A        0      0        2 
  10 chr10_80706455   Sample    C    A        0      0        2 
  10 chr10_80706816     AAsi    T    C        0      0        2 
  10 chr10_80706816     AKia    T    C        0      0        2 
  10 chr10_80706816     AOna    T    C        0      0        2 
  10 chr10_80706816     ASom    T    C        0      0        2 
  10 chr10_80706816     HCab    T    C        1      2        2 
  10 chr10_80706816     HPrz    T    C        1      2        2 
  10 chr10_80706816     ZBoe    T    C        0      0        2 
  10 chr10_80706816     ZGre    T    C        0      0        2 
  10 chr10_80706816     ZHar    T    C        0      0        2 
  10 chr10_80706816   Sample    T    C        1      2        2 
  10 chr10_80710569     AAsi    T    C        0      0        2 
  10 chr10_80710569     AKia    T    C        0      0        2 
  10 chr10_80710569     AOna    T    C        1      2        2 
  10 chr10_80710569     ASom    T    C        0      0        2 
  10 chr10_80710569     HCab    T    C        0      0        2 
  10 chr10_80710569     HPrz    T    C        0      0        2 
  10 chr10_80710569     ZBoe    T    C        0      0        2 
  10 chr10_80710569     ZGre    T    C        0      0        2 
  10 chr10_80710569     ZHar    T    C        0      0        2 
  10 chr10_80710569   Sample    T    C        0      0        2 
  10 chr10_80711970     AAsi    T    G        0      0        2 
  10 chr10_80711970     AKia    T    G        0      0        2 
  10 chr10_80711970     AOna    T    G        0      0        2 
  10 chr10_80711970     ASom    T    G        0      0        2 
  10 chr10_80711970     HCab    T    G        1      2        2 
  10 chr10_80711970     HPrz    T    G        1      2        2 
  10 chr10_80711970     ZBoe    T    G        0      0        2 
  10 chr10_80711970     ZGre    T    G        0      0        2 
  10 chr10_80711970     ZHar    T    G        0      0        2 
  10 chr10_80711970   Sample    T    G        1      2        2 
  10 chr10_80723051     AAsi    G    A        0      0        2 
  10 chr10_80723051     AKia    G    A        0      0        2 
  10 chr10_80723051     AOna    G    A        0      0        2 
  10 chr10_80723051     ASom    G    A        0      0        2 
  10 chr10_80723051     HCab    G    A        1      2        2 
  10 chr10_80723051     HPrz    G    A        1      2        2 
  10 chr10_80723051     ZBoe    G    A        0      0        2 
  10 chr10_80723051     ZGre    G    A        0      0        2 
  10 chr10_80723051     ZHar    G    A        0      0        2 
  10 chr10_80723051   Sample    G    A        1      2        2 
  10 chr10_80725775     AAsi    A    G        0      0        2 
  10 chr10_80725775     AKia    A    G        0      0        2 
  10 chr10_80725775     AOna    A    G        0      0        2 
  10 chr10_80725775     ASom    A    G        0      0        2 
  10 chr10_80725775     HCab    A    G        1      2        2 
  10 chr10_80725775     HPrz    A    G        1      2        2 
  10 chr10_80725775     ZBoe    A    G        0      0        2 
  10 chr10_80725775     ZGre    A    G        0      0        2 
  10 chr10_80725775     ZHar    A    G        0      0        2 
  10 chr10_80725775   Sample    A    G        1      2        2 
  10 chr10_80729707     AAsi    C    T        0      0        2 
  10 chr10_80729707     AKia    C    T        0      0        2 
  10 chr10_80729707     AOna    C    T        0      0        2 
  10 chr10_80729707     ASom    C    T        0      0        2 
  10 chr10_80729707     HCab    C    T        1      2        2 
  10 chr10_80729707     HPrz    C    T        1      2        2 
  10 chr10_80729707     ZBoe    C    T        0      0        2 
  10 chr10_80729707     ZGre    C    T        0      0        2 
  10 chr10_80729707     ZHar    C    T        0      0        2 
  10 chr10_80729707   Sample    C    T        1      2        2 
  10 chr10_80731125     AAsi    A    G      0.5      1        2 
  10 chr10_80731125     AKia    A    G        0      0        2 
  10 chr10_80731125     AOna    A    G        0      0        2 
  10 chr10_80731125     ASom    A    G        0      0        2 
  10 chr10_80731125     HCab    A    G        0      0        2 
  10 chr10_80731125     HPrz    A    G        0      0        2 
  10 chr10_80731125     ZBoe    A    G        0      0        2 
  10 chr10_80731125     ZGre    A    G        0      0        2 
  10 chr10_80731125     ZHar    A    G        0      0        2 
  10 chr10_80731125   Sample    A    G        0      0        2 
  10 chr10_80732008     AAsi    T    C        0      0        2 
  10 chr10_80732008     AKia    T    C        1      2        2 
  10 chr10_80732008     AOna    T    C        0      0        2 
  10 chr10_80732008     ASom    T    C        0      0        2 
  10 chr10_80732008     HCab    T    C        0      0        2 
  10 chr10_80732008     HPrz    T    C        0      0        2 
  10 chr10_80732008     ZBoe    T    C        0      0        2 
  10 chr10_80732008     ZGre    T    C        0      0        2 
  10 chr10_80732008     ZHar    T    C        0      0        2 
  10 chr10_80732008   Sample    T    C        0      0        2 
  10 chr10_80733607     AAsi    G    T      0.5      1        2 
  10 chr10_80733607     AKia    G    T        0      0        2 
  10 chr10_80733607     AOna    G    T        0      0        2 
  10 chr10_80733607     ASom    G    T        0      0        2 
  10 chr10_80733607     HCab    G    T        0      0        2 
  10 chr10_80733607     HPrz    G    T        0      0        2 
  10 chr10_80733607     ZBoe    G    T        0      0        2 
  10 chr10_80733607     ZGre    G    T        0      0        2 
  10 chr10_80733607     ZHar    G    T        0      0        2 
  10 chr10_80733607   Sample    G    T        0      0        2 
  10 chr10_80734210     AAsi    T    C        0      0        2 
  10 chr10_80734210     AKia    T    C        0      0        2 
  10 chr10_80734210     AOna    T    C        0      0        2 
  10 chr10_80734210     ASom    T    C        0      0        2 
  10 chr10_80734210     HCab    T    C        1      2        2 
  10 chr10_80734210     HPrz    T    C        1      2        2 
  10 chr10_80734210     ZBoe    T    C        0      0        2 
  10 chr10_80734210     ZGre    T    C        0      0        2 
  10 chr10_80734210     ZHar    T    C        0      0        2 
  10 chr10_80734210   Sample    T    C        1      2        2 
  10 chr10_80739402     AAsi    A    G        0      0        2 
  10 chr10_80739402     AKia    A    G        0      0        2 
  10 chr10_80739402     AOna    A    G        0      0        2 
  10 chr10_80739402     ASom    A    G        0      0        2 
  10 chr10_80739402     HCab    A    G        0      0        2 
  10 chr10_80739402     HPrz    A    G        0      0        2 
  10 chr10_80739402     ZBoe    A    G        0      0        2 
  10 chr10_80739402     ZGre    A    G      0.5      1        2 
  10 chr10_80739402     ZHar    A    G        0      0        2 
  10 chr10_80739402   Sample    A    G        0      0        2 
  10 chr10_80745744     AAsi    G    A        0      0        2 
  10 chr10_80745744     AKia    G    A        1      2        2 
  10 chr10_80745744     AOna    G    A        1      2        2 
  10 chr10_80745744     ASom    G    A        0      0        2 
  10 chr10_80745744     HCab    G    A        0      0        2 
  10 chr10_80745744     HPrz    G    A        0      0        2 
  10 chr10_80745744     ZBoe    G    A        0      0        2 
  10 chr10_80745744     ZGre    G    A        0      0        2 
  10 chr10_80745744     ZHar    G    A        0      0        2 
  10 chr10_80745744   Sample    G    A        0      0        2 
  10 chr10_80746520     AAsi    G    C      0.5      1        2 
  10 chr10_80746520     AKia    G    C        0      0        2 
  10 chr10_80746520     AOna    G    C        0      0        2 
  10 chr10_80746520     ASom    G    C        0      0        2 
  10 chr10_80746520     HCab    G    C        0      0        2 
  10 chr10_80746520     HPrz    G    C        0      0        2 
  10 chr10_80746520     ZBoe    G    C        0      0        2 
  10 chr10_80746520     ZGre    G    C        0      0        2 
  10 chr10_80746520     ZHar    G    C        0      0        2 
  10 chr10_80746520   Sample    G    C        0      0        2 
  10 chr10_80746828     AAsi    A    C        0      0        2 
  10 chr10_80746828     AKia    A    C        0      0        2 
  10 chr10_80746828     AOna    A    C        0      0        2 
  10 chr10_80746828     ASom    A    C        0      0        2 
  10 chr10_80746828     HCab    A    C        1      2        2 
  10 chr10_80746828     HPrz    A    C        1      2        2 
  10 chr10_80746828     ZBoe    A    C        0      0        2 
  10 chr10_80746828     ZGre    A    C        0      0        2 
  10 chr10_80746828     ZHar    A    C        0      0        2 
  10 chr10_80746828   Sample    A    C        1      2        2 
  10 chr10_80748614     AAsi    T    C        0      0        2 
  10 chr10_80748614     AKia    T    C        0      0        2 
  10 chr10_80748614     AOna    T    C        0      0        2 
  10 chr10_80748614     ASom    T    C        0      0        2 
  10 chr10_80748614     HCab    T    C        1      2        2 
  10 chr10_80748614     HPrz    T    C        1      2        2 
  10 chr10_80748614     ZBoe    T    C        0      0        2 
  10 chr10_80748614     ZGre    T    C        0      0        2 
  10 chr10_80748614     ZHar    T    C        0      0        2 
  10 chr10_80748614   Sample    T    C        1      2        2 
  10 chr10_80753333     AAsi    A    G        0      0        2 
  10 chr10_80753333     AKia    A    G      0.5      1        2 
  10 chr10_80753333     AOna    A    G        0      0        2 
  10 chr10_80753333     ASom    A    G        0      0        2 
  10 chr10_80753333     HCab    A    G        0      0        2 
  10 chr10_80753333     HPrz    A    G        0      0        2 
  10 chr10_80753333     ZBoe    A    G        0      0        2 
  10 chr10_80753333     ZGre    A    G        0      0        2 
  10 chr10_80753333     ZHar    A    G        0      0        2 
  10 chr10_80753333   Sample    A    G        0      0        2 
  10 chr10_80758927     AAsi    A    T        0      0        2 
  10 chr10_80758927     AKia    A    T        0      0        2 
  10 chr10_80758927     AOna    A    T        0      0        2 
  10 chr10_80758927     ASom    A    T        0      0        2 
  10 chr10_80758927     HCab    A    T        0      0        2 
  10 chr10_80758927     HPrz    A    T        0      0        2 
  10 chr10_80758927     ZBoe    A    T        0      0        2 
  10 chr10_80758927     ZGre    A    T      0.5      1        2 
  10 chr10_80758927     ZHar    A    T        0      0        2 
  10 chr10_80758927   Sample    A    T        0      0        2 
  10 chr10_80760559     AAsi    G    A        0      0        2 
  10 chr10_80760559     AKia    G    A        0      0        2 
  10 chr10_80760559     AOna    G    A        0      0        2 
  10 chr10_80760559     ASom    G    A        0      0        2 
  10 chr10_80760559     HCab    G    A        1      2        2 
  10 chr10_80760559     HPrz    G    A        1      2        2 
  10 chr10_80760559     ZBoe    G    A        0      0        2 
  10 chr10_80760559     ZGre    G    A        0      0        2 
  10 chr10_80760559     ZHar    G    A        0      0        2 
  10 chr10_80760559   Sample    G    A        1      2        2 
  10 chr10_80760633     AAsi    A    G        0      0        2 
  10 chr10_80760633     AKia    A    G        0      0        2 
  10 chr10_80760633     AOna    A    G        0      0        2 
  10 chr10_80760633     ASom    A    G        0      0        2 
  10 chr10_80760633     HCab    A    G        0      0        2 
  10 chr10_80760633     HPrz    A    G        0      0        2 
  10 chr10_80760633     ZBoe    A    G        1      2        2 
  10 chr10_80760633     ZGre    A    G        0      0        2 
  10 chr10_80760633     ZHar    A    G        0      0        2 
  10 chr10_80760633   Sample    A    G        0      0        2 
  10 chr10_80764559     AAsi    T    C        0      0        2 
  10 chr10_80764559     AKia    T    C        0      0        2 
  10 chr10_80764559     AOna    T    C        0      0        2 
  10 chr10_80764559     ASom    T    C        0      0        2 
  10 chr10_80764559     HCab    T    C        1      2        2 
  10 chr10_80764559     HPrz    T    C        1      2        2 
  10 chr10_80764559     ZBoe    T    C        0      0        2 
  10 chr10_80764559     ZGre    T    C        0      0        2 
  10 chr10_80764559     ZHar    T    C        0      0        2 
  10 chr10_80764559   Sample    T    C        1      2        2 
  10 chr10_80768351     AAsi    T    G        0      0        2 
  10 chr10_80768351     AKia    T    G        0      0        2 
  10 chr10_80768351     AOna    T    G        0      0        2 
  10 chr10_80768351     ASom    T    G        0      0        2 
  10 chr10_80768351     HCab    T    G      0.5      1        2 
  10 chr10_80768351     HPrz    T    G        0      0        2 
  10 chr10_80768351     ZBoe    T    G        0      0        2 
  10 chr10_80768351     ZGre    T    G        0      0        2 
  10 chr10_80768351     ZHar    T    G        0      0        2 
  10 chr10_80768351   Sample    T    G        0      0        2 
  10 chr10_80769373     AAsi    G    C        0      0        2 
  10 chr10_80769373     AKia    G    C        0      0        2 
  10 chr10_80769373     AOna    G    C        0      0        2 
  10 chr10_80769373     ASom    G    C        0      0        2 
  10 chr10_80769373     HCab    G    C        0      0        2 
  10 chr10_80769373     HPrz    G    C        0      0        2 
  10 chr10_80769373     ZBoe    G    C        0      0        2 
  10 chr10_80769373     ZGre    G    C        0      0        2 
  10 chr10_80769373     ZHar    G    C        1      2        2 
  10 chr10_80769373   Sample    G    C        0      0        2 
  10 chr10_80770474     AAsi    A    G        0      0        2 
  10 chr10_80770474     AKia    A    G        0      0        2 
  10 chr10_80770474     AOna    A    G        0      0        2 
  10 chr10_80770474     ASom    A    G        0      0        2 
  10 chr10_80770474     HCab    A    G        0      0        2 
  10 chr10_80770474     HPrz    A    G        0      0        2 
  10 chr10_80770474     ZBoe    A    G      0.5      1        2 
  10 chr10_80770474     ZGre    A    G        0      0        2 
  10 chr10_80770474     ZHar    A    G        0      0        2 
  10 chr10_80770474   Sample    A    G        0      0        2 
  10 chr10_80770506     AAsi    C    T        0      0        2 
  10 chr10_80770506     AKia    C    T        0      0        2 
  10 chr10_80770506     AOna    C    T        0      0        2 
  10 chr10_80770506     ASom    C    T        0      0        2 
  10 chr10_80770506     HCab    C    T        0      0        2 
  10 chr10_80770506     HPrz    C    T        0      0        2 
  10 chr10_80770506     ZBoe    C    T      0.5      1        2 
  10 chr10_80770506     ZGre    C    T        0      0        2 
  10 chr10_80770506     ZHar    C    T        0      0        2 
  10 chr10_80770506   Sample    C    T        0      0        2 
  10 chr10_80776234     AAsi    A    G        0      0        2 
  10 chr10_80776234     AKia    A    G        0      0        2 
  10 chr10_80776234     AOna    A    G        0      0        2 
  10 chr10_80776234     ASom    A    G        0      0        2 
  10 chr10_80776234     HCab    A    G        0      0        2 
  10 chr10_80776234     HPrz    A    G      0.5      1        2 
  10 chr10_80776234     ZBoe    A    G        0      0        2 
  10 chr10_80776234     ZGre    A    G        0      0        2 
  10 chr10_80776234     ZHar    A    G        0      0        2 
  10 chr10_80776234   Sample    A    G        0      0        2 
  10 chr10_80787132     AAsi    C    T        0      0        2 
  10 chr10_80787132     AKia    C    T        0      0        2 
  10 chr10_80787132     AOna    C    T        0      0        2 
  10 chr10_80787132     ASom    C    T        0      0        2 
  10 chr10_80787132     HCab    C    T        1      2        2 
  10 chr10_80787132     HPrz    C    T        1      2        2 
  10 chr10_80787132     ZBoe    C    T        0      0        2 
  10 chr10_80787132     ZGre    C    T        0      0        2 
  10 chr10_80787132     ZHar    C    T        0      0        2 
  10 chr10_80787132   Sample    C    T        1      2        2 
  10 chr10_80787232     AAsi    T    C        0      0        2 
  10 chr10_80787232     AKia    T    C        0      0        2 
  10 chr10_80787232     AOna    T    C        0      0        2 
  10 chr10_80787232     ASom    T    C        0      0        2 
  10 chr10_80787232     HCab    T    C        1      2        2 
  10 chr10_80787232     HPrz    T    C        1      2        2 
  10 chr10_80787232     ZBoe    T    C        0      0        2 
  10 chr10_80787232     ZGre    T    C        0      0        2 
  10 chr10_80787232     ZHar    T    C        0      0        2 
  10 chr10_80787232   Sample    T    C        1      2        2 
  10 chr10_80792765     AAsi    T    G        0      0        2 
  10 chr10_80792765     AKia    T    G        0      0        2 
  10 chr10_80792765     AOna    T    G        0      0        2 
  10 chr10_80792765     ASom    T    G        0      0        2 
  10 chr10_80792765     HCab    T    G        1      2        2 
  10 chr10_80792765     HPrz    T    G        1      2        2 
  10 chr10_80792765     ZBoe    T    G        0      0        2 
  10 chr10_80792765     ZGre    T    G        0      0        2 
  10 chr10_80792765     ZHar    T    G        0      0        2 
  10 chr10_80792765   Sample    T    G        1      2        2 
  10 chr10_80794972     AAsi    G    A        0      0        2 
  10 chr10_80794972     AKia    G    A        0      0        2 
  10 chr10_80794972     AOna    G    A        0      0        2 
  10 chr10_80794972     ASom    G    A        0      0        2 
  10 chr10_80794972     HCab    G    A        1      2        2 
  10 chr10_80794972     HPrz    G    A        1      2        2 
  10 chr10_80794972     ZBoe    G    A        0      0        2 
  10 chr10_80794972     ZGre    G    A        0      0        2 
  10 chr10_80794972     ZHar    G    A        0      0        2 
  10 chr10_80794972   Sample    G    A        1      2        2 
  10 chr10_80801875     AAsi    C    T        0      0        2 
  10 chr10_80801875     AKia    C    T      0.5      1        2 
  10 chr10_80801875     AOna    C    T        0      0        2 
  10 chr10_80801875     ASom    C    T        0      0        2 
  10 chr10_80801875     HCab    C    T        0      0        2 
  10 chr10_80801875     HPrz    C    T        0      0        2 
  10 chr10_80801875     ZBoe    C    T        0      0        2 
  10 chr10_80801875     ZGre    C    T        0      0        2 
  10 chr10_80801875     ZHar    C    T        0      0        2 
  10 chr10_80801875   Sample    C    T        0      0        2 
  10 chr10_80806898     AAsi    C    T        0      0        2 
  10 chr10_80806898     AKia    C    T        0      0        2 
  10 chr10_80806898     AOna    C    T        0      0        2 
  10 chr10_80806898     ASom    C    T        0      0        2 
  10 chr10_80806898     HCab    C    T        0      0        2 
  10 chr10_80806898     HPrz    C    T        0      0        2 
  10 chr10_80806898     ZBoe    C    T        1      2        2 
  10 chr10_80806898     ZGre    C    T        0      0        2 
  10 chr10_80806898     ZHar    C    T        0      0        2 
  10 chr10_80806898   Sample    C    T        0      0        2 
  10 chr10_80807131     AAsi    A    G        0      0        2 
  10 chr10_80807131     AKia    A    G        0      0        2 
  10 chr10_80807131     AOna    A    G        0      0        2 
  10 chr10_80807131     ASom    A    G      0.5      1        2 
  10 chr10_80807131     HCab    A    G        0      0        2 
  10 chr10_80807131     HPrz    A    G        0      0        2 
  10 chr10_80807131     ZBoe    A    G        0      0        2 
  10 chr10_80807131     ZGre    A    G        0      0        2 
  10 chr10_80807131     ZHar    A    G        0      0        2 
  10 chr10_80807131   Sample    A    G        0      0        2 
  10 chr10_80810900     AAsi    A    G        0      0        2 
  10 chr10_80810900     AKia    A    G        0      0        2 
  10 chr10_80810900     AOna    A    G        0      0        2 
  10 chr10_80810900     ASom    A    G        0      0        2 
  10 chr10_80810900     HCab    A    G        1      2        2 
  10 chr10_80810900     HPrz    A    G        1      2        2 
  10 chr10_80810900     ZBoe    A    G        0      0        2 
  10 chr10_80810900     ZGre    A    G        0      0        2 
  10 chr10_80810900     ZHar    A    G        0      0        2 
  10 chr10_80810900   Sample    A    G        1      2        2 
  10 chr10_80811536     AAsi    G    A        0      0        2 
  10 chr10_80811536     AKia    G    A      0.5      1        2 
  10 chr10_80811536     AOna    G    A        0      0        2 
  10 chr10_80811536     ASom    G    A        0      0        2 
  10 chr10_80811536     HCab    G    A        0      0        2 
  10 chr10_80811536     HPrz    G    A        0      0        2 
  10 chr10_80811536     ZBoe    G    A        0      0        2 
  10 chr10_80811536     ZGre    G    A        0      0        2 
  10 chr10_80811536     ZHar    G    A      0.5      1        2 
  10 chr10_80811536   Sample    G    A        0      0        2 
  10 chr10_80821034     AAsi    A    G        0      0        2 
  10 chr10_80821034     AKia    A    G        0      0        2 
  10 chr10_80821034     AOna    A    G        0      0        2 
  10 chr10_80821034     ASom    A    G        0      0        2 
  10 chr10_80821034     HCab    A    G        0      0        2 
  10 chr10_80821034     HPrz    A    G        0      0        2 
  10 chr10_80821034     ZBoe    A    G        0      0        2 
  10 chr10_80821034     ZGre    A    G        0      0        2 
  10 chr10_80821034     ZHar    A    G        1      2        2 
  10 chr10_80821034   Sample    A    G        0      0        2 
  10 chr10_80832147     AAsi    A    G        0      0        2 
  10 chr10_80832147     AKia    A    G        0      0        2 
  10 chr10_80832147     AOna    A    G        0      0        2 
  10 chr10_80832147     ASom    A    G        0      0        2 
  10 chr10_80832147     HCab    A    G        0      0        2 
  10 chr10_80832147     HPrz    A    G        0      0        2 
  10 chr10_80832147     ZBoe    A    G        1      2        2 
  10 chr10_80832147     ZGre    A    G        1      2        2 
  10 chr10_80832147     ZHar    A    G        0      0        2 
  10 chr10_80832147   Sample    A    G        0      0        2 
  10 chr10_80837221     AAsi    A    T        0      0        2 
  10 chr10_80837221     AKia    A    T        0      0        2 
  10 chr10_80837221     AOna    A    T        0      0        2 
  10 chr10_80837221     ASom    A    T        0      0        2 
  10 chr10_80837221     HCab    A    T        1      2        2 
  10 chr10_80837221     HPrz    A    T        1      2        2 
  10 chr10_80837221     ZBoe    A    T        0      0        2 
  10 chr10_80837221     ZGre    A    T        0      0        2 
  10 chr10_80837221     ZHar    A    T        0      0        2 
  10 chr10_80837221   Sample    A    T        1      2        2 
  10 chr10_80842917     AAsi    T    A        0      0        2 
  10 chr10_80842917     AKia    T    A        0      0        2 
  10 chr10_80842917     AOna    T    A        0      0        2 
  10 chr10_80842917     ASom    T    A        0      0        2 
  10 chr10_80842917     HCab    T    A        0      0        2 
  10 chr10_80842917     HPrz    T    A        0      0        2 
  10 chr10_80842917     ZBoe    T    A        0      0        2 
  10 chr10_80842917     ZGre    T    A        1      2        2 
  10 chr10_80842917     ZHar    T    A        0      0        2 
  10 chr10_80842917   Sample    T    A        0      0        2 
  10 chr10_80847993     AAsi    G    A        0      0        2 
  10 chr10_80847993     AKia    G    A        0      0        2 
  10 chr10_80847993     AOna    G    A        0      0        2 
  10 chr10_80847993     ASom    G    A        0      0        2 
  10 chr10_80847993     HCab    G    A        0      0        2 
  10 chr10_80847993     HPrz    G    A        0      0        2 
  10 chr10_80847993     ZBoe    G    A      0.5      1        2 
  10 chr10_80847993     ZGre    G    A        0      0        2 
  10 chr10_80847993     ZHar    G    A        0      0        2 
  10 chr10_80847993   Sample    G    A        0      0        2 
  10 chr10_80849936     AAsi    A    G        0      0        2 
  10 chr10_80849936     AKia    A    G        0      0        2 
  10 chr10_80849936     AOna    A    G        0      0        2 
  10 chr10_80849936     ASom    A    G        0      0        2 
  10 chr10_80849936     HCab    A    G        0      0        2 
  10 chr10_80849936     HPrz    A    G        0      0        2 
  10 chr10_80849936     ZBoe    A    G        0      0        2 
  10 chr10_80849936     ZGre    A    G        0      0        2 
  10 chr10_80849936     ZHar    A    G        1      2        2 
  10 chr10_80849936   Sample    A    G        0      0        2 
  10 chr10_80850946     AAsi    T    C        0      0        2 
  10 chr10_80850946     AKia    T    C        0      0        2 
  10 chr10_80850946     AOna    T    C        0      0        2 
  10 chr10_80850946     ASom    T    C        0      0        2 
  10 chr10_80850946     HCab    T    C        0      0        2 
  10 chr10_80850946     HPrz    T    C        0      0        2 
  10 chr10_80850946     ZBoe    T    C        0      0        2 
  10 chr10_80850946     ZGre    T    C        0      0        2 
  10 chr10_80850946     ZHar    T    C      0.5      1        2 
  10 chr10_80850946   Sample    T    C        0      0        2 
  10 chr10_80854778     AAsi    A    G        0      0        2 
  10 chr10_80854778     AKia    A    G        0      0        2 
  10 chr10_80854778     AOna    A    G        0      0        2 
  10 chr10_80854778     ASom    A    G        0      0        2 
  10 chr10_80854778     HCab    A    G        0      0        2 
  10 chr10_80854778     HPrz    A    G        0      0        2 
  10 chr10_80854778     ZBoe    A    G        1      2        2 
  10 chr10_80854778     ZGre    A    G        1      2        2 
  10 chr10_80854778     ZHar    A    G        0      0        2 
  10 chr10_80854778   Sample    A    G        0      0        2 
  10 chr10_80855991     AAsi    A    G        0      0        2 
  10 chr10_80855991     AKia    A    G        0      0        2 
  10 chr10_80855991     AOna    A    G        0      0        2 
  10 chr10_80855991     ASom    A    G        0      0        2 
  10 chr10_80855991     HCab    A    G        1      2        2 
  10 chr10_80855991     HPrz    A    G        1      2        2 
  10 chr10_80855991     ZBoe    A    G        0      0        2 
  10 chr10_80855991     ZGre    A    G        0      0        2 
  10 chr10_80855991     ZHar    A    G        0      0        2 
  10 chr10_80855991   Sample    A    G        1      2        2 
  10 chr10_80858693     AAsi    C    G        0      0        2 
  10 chr10_80858693     AKia    C    G        0      0        2 
  10 chr10_80858693     AOna    C    G        0      0        2 
  10 chr10_80858693     ASom    C    G      0.5      1        2 
  10 chr10_80858693     HCab    C    G        0      0        2 
  10 chr10_80858693     HPrz    C    G        0      0        2 
  10 chr10_80858693     ZBoe    C    G        0      0        2 
  10 chr10_80858693     ZGre    C    G        0      0        2 
  10 chr10_80858693     ZHar    C    G        0      0        2 
  10 chr10_80858693   Sample    C    G        0      0        2 
  10 chr10_80860184     AAsi    G    T        0      0        2 
  10 chr10_80860184     AKia    G    T        1      2        2 
  10 chr10_80860184     AOna    G    T        0      0        2 
  10 chr10_80860184     ASom    G    T        0      0        2 
  10 chr10_80860184     HCab    G    T        0      0        2 
  10 chr10_80860184     HPrz    G    T        0      0        2 
  10 chr10_80860184     ZBoe    G    T        0      0        2 
  10 chr10_80860184     ZGre    G    T        0      0        2 
  10 chr10_80860184     ZHar    G    T        0      0        2 
  10 chr10_80860184   Sample    G    T        0      0        2 
  10 chr10_80863640     AAsi    A    C        0      0        2 
  10 chr10_80863640     AKia    A    C        0      0        2 
  10 chr10_80863640     AOna    A    C        0      0        2 
  10 chr10_80863640     ASom    A    C        0      0        2 
  10 chr10_80863640     HCab    A    C        0      0        2 
  10 chr10_80863640     HPrz    A    C        0      0        2 
  10 chr10_80863640     ZBoe    A    C        0      0        2 
  10 chr10_80863640     ZGre    A    C        0      0        2 
  10 chr10_80863640     ZHar    A    C        1      2        2 
  10 chr10_80863640   Sample    A    C        0      0        2 
  10 chr10_80865640     AAsi    G    A        0      0        2 
  10 chr10_80865640     AKia    G    A        0      0        2 
  10 chr10_80865640     AOna    G    A        0      0        2 
  10 chr10_80865640     ASom    G    A        0      0        2 
  10 chr10_80865640     HCab    G    A        0      0        2 
  10 chr10_80865640     HPrz    G    A        0      0        2 
  10 chr10_80865640     ZBoe    G    A        0      0        2 
  10 chr10_80865640     ZGre    G    A        1      2        2 
  10 chr10_80865640     ZHar    G    A        0      0        2 
  10 chr10_80865640   Sample    G    A        0      0        2 
  10 chr10_80876305     AAsi    A    G        0      0        2 
  10 chr10_80876305     AKia    A    G        0      0        2 
  10 chr10_80876305     AOna    A    G        0      0        2 
  10 chr10_80876305     ASom    A    G        0      0        2 
  10 chr10_80876305     HCab    A    G        0      0        2 
  10 chr10_80876305     HPrz    A    G        0      0        2 
  10 chr10_80876305     ZBoe    A    G        0      0        2 
  10 chr10_80876305     ZGre    A    G        1      2        2 
  10 chr10_80876305     ZHar    A    G        0      0        2 
  10 chr10_80876305   Sample    A    G        0      0        2 
  10 chr10_80880794     AAsi    T    G        0      0        2 
  10 chr10_80880794     AKia    T    G        0      0        2 
  10 chr10_80880794     AOna    T    G        0      0        2 
  10 chr10_80880794     ASom    T    G        0      0        2 
  10 chr10_80880794     HCab    T    G        0      0        2 
  10 chr10_80880794     HPrz    T    G        0      0        2 
  10 chr10_80880794     ZBoe    T    G        0      0        2 
  10 chr10_80880794     ZGre    T    G        0      0        2 
  10 chr10_80880794     ZHar    T    G      0.5      1        2 
  10 chr10_80880794   Sample    T    G        0      0        2 
  10 chr10_80880927     AAsi    A    G        0      0        2 
  10 chr10_80880927     AKia    A    G        0      0        2 
  10 chr10_80880927     AOna    A    G        0      0        2 
  10 chr10_80880927     ASom    A    G        0      0        2 
  10 chr10_80880927     HCab    A    G        1      2        2 
  10 chr10_80880927     HPrz    A    G        1      2        2 
  10 chr10_80880927     ZBoe    A    G        0      0        2 
  10 chr10_80880927     ZGre    A    G        0      0        2 
  10 chr10_80880927     ZHar    A    G        0      0        2 
  10 chr10_80880927   Sample    A    G        1      2        2 
  10 chr10_80881726     AAsi    A    C        0      0        2 
  10 chr10_80881726     AKia    A    C        0      0        2 
  10 chr10_80881726     AOna    A    C        0      0        2 
  10 chr10_80881726     ASom    A    C        0      0        2 
  10 chr10_80881726     HCab    A    C        1      2        2 
  10 chr10_80881726     HPrz    A    C        1      2        2 
  10 chr10_80881726     ZBoe    A    C        0      0        2 
  10 chr10_80881726     ZGre    A    C        0      0        2 
  10 chr10_80881726     ZHar    A    C        0      0        2 
  10 chr10_80881726   Sample    A    C        1      2        2 
  10 chr10_80885826     AAsi    A    G        0      0        2 
  10 chr10_80885826     AKia    A    G        0      0        2 
  10 chr10_80885826     AOna    A    G        0      0        2 
  10 chr10_80885826     ASom    A    G        0      0        2 
  10 chr10_80885826     HCab    A    G        1      2        2 
  10 chr10_80885826     HPrz    A    G        1      2        2 
  10 chr10_80885826     ZBoe    A    G        0      0        2 
  10 chr10_80885826     ZGre    A    G        0      0        2 
  10 chr10_80885826     ZHar    A    G        0      0        2 
  10 chr10_80885826   Sample    A    G        1      2        2 
  10 chr10_80890850     AAsi    C    G        0      0        2 
  10 chr10_80890850     AKia    C    G        0      0        2 
  10 chr10_80890850     AOna    C    G        0      0        2 
  10 chr10_80890850     ASom    C    G      0.5      1        2 
  10 chr10_80890850     HCab    C    G        0      0        2 
  10 chr10_80890850     HPrz    C    G        0      0        2 
  10 chr10_80890850     ZBoe    C    G        0      0        2 
  10 chr10_80890850     ZGre    C    G        0      0        2 
  10 chr10_80890850     ZHar    C    G        0      0        2 
  10 chr10_80890850   Sample    C    G        0      0        2 
  10 chr10_80890945     AAsi    G    A        0      0        2 
  10 chr10_80890945     AKia    G    A        0      0        2 
  10 chr10_80890945     AOna    G    A        0      0        2 
  10 chr10_80890945     ASom    G    A        0      0        2 
  10 chr10_80890945     HCab    G    A        1      2        2 
  10 chr10_80890945     HPrz    G    A        1      2        2 
  10 chr10_80890945     ZBoe    G    A        0      0        2 
  10 chr10_80890945     ZGre    G    A        0      0        2 
  10 chr10_80890945     ZHar    G    A        0      0        2 
  10 chr10_80890945   Sample    G    A        1      2        2 
  10 chr10_80893159     AAsi    T    C        0      0        2 
  10 chr10_80893159     AKia    T    C        0      0        2 
  10 chr10_80893159     AOna    T    C        0      0        2 
  10 chr10_80893159     ASom    T    C        0      0        2 
  10 chr10_80893159     HCab    T    C        0      0        2 
  10 chr10_80893159     HPrz    T    C        0      0        2 
  10 chr10_80893159     ZBoe    T    C      0.5      1        2 
  10 chr10_80893159     ZGre    T    C        0      0        2 
  10 chr10_80893159     ZHar    T    C        0      0        2 
  10 chr10_80893159   Sample    T    C        0      0        2 
  10 chr10_80899463     AAsi    A    G        0      0        2 
  10 chr10_80899463     AKia    A    G        0      0        2 
  10 chr10_80899463     AOna    A    G        0      0        2 
  10 chr10_80899463     ASom    A    G        0      0        2 
  10 chr10_80899463     HCab    A    G        0      0        2 
  10 chr10_80899463     HPrz    A    G        0      0        2 
  10 chr10_80899463     ZBoe    A    G        0      0        2 
  10 chr10_80899463     ZGre    A    G        1      2        2 
  10 chr10_80899463     ZHar    A    G        0      0        2 
  10 chr10_80899463   Sample    A    G        0      0        2 
  10 chr10_80902069     AAsi    C    A        1      2        2 
  10 chr10_80902069     AKia    C    A        0      0        2 
  10 chr10_80902069     AOna    C    A        0      0        2 
  10 chr10_80902069     ASom    C    A        1      2        2 
  10 chr10_80902069     HCab    C    A        0      0        2 
  10 chr10_80902069     HPrz    C    A        0      0        2 
  10 chr10_80902069     ZBoe    C    A        0      0        2 
  10 chr10_80902069     ZGre    C    A        0      0        2 
  10 chr10_80902069     ZHar    C    A        0      0        2 
  10 chr10_80902069   Sample    C    A        0      0        2 
  10 chr10_80904509     AAsi    G    A        0      0        2 
  10 chr10_80904509     AKia    G    A        0      0        2 
  10 chr10_80904509     AOna    G    A        0      0        2 
  10 chr10_80904509     ASom    G    A        0      0        2 
  10 chr10_80904509     HCab    G    A        1      2        2 
  10 chr10_80904509     HPrz    G    A        1      2        2 
  10 chr10_80904509     ZBoe    G    A        0      0        2 
  10 chr10_80904509     ZGre    G    A        0      0        2 
  10 chr10_80904509     ZHar    G    A        0      0        2 
  10 chr10_80904509   Sample    G    A        1      2        2 
  10 chr10_80906139     AAsi    A    G        0      0        2 
  10 chr10_80906139     AKia    A    G        0      0        2 
  10 chr10_80906139     AOna    A    G        0      0        2 
  10 chr10_80906139     ASom    A    G        0      0        2 
  10 chr10_80906139     HCab    A    G        0      0        2 
  10 chr10_80906139     HPrz    A    G        0      0        2 
  10 chr10_80906139     ZBoe    A    G      0.5      1        2 
  10 chr10_80906139     ZGre    A    G        0      0        2 
  10 chr10_80906139     ZHar    A    G        0      0        2 
  10 chr10_80906139   Sample    A    G        0      0        2 
  10 chr10_80907396     AAsi    T    C        0      0        2 
  10 chr10_80907396     AKia    T    C        0      0        2 
  10 chr10_80907396     AOna    T    C        0      0        2 
  10 chr10_80907396     ASom    T    C        0      0        2 
  10 chr10_80907396     HCab    T    C        0      0        2 
  10 chr10_80907396     HPrz    T    C        0      0        2 
  10 chr10_80907396     ZBoe    T    C      0.5      1        2 
  10 chr10_80907396     ZGre    T    C        0      0        2 
  10 chr10_80907396     ZHar    T    C        0      0        2 
  10 chr10_80907396   Sample    T    C        0      0        2 
  10 chr10_80911075     AAsi    C    T        0      0        2 
  10 chr10_80911075     AKia    C    T        0      0        2 
  10 chr10_80911075     AOna    C    T        0      0        2 
  10 chr10_80911075     ASom    C    T        0      0        2 
  10 chr10_80911075     HCab    C    T        1      2        2 
  10 chr10_80911075     HPrz    C    T        1      2        2 
  10 chr10_80911075     ZBoe    C    T        0      0        2 
  10 chr10_80911075     ZGre    C    T        0      0        2 
  10 chr10_80911075     ZHar    C    T        0      0        2 
  10 chr10_80911075   Sample    C    T        1      2        2 
  10 chr10_80912486     AAsi    G    A        0      0        2 
  10 chr10_80912486     AKia    G    A        0      0        2 
  10 chr10_80912486     AOna    G    A        0      0        2 
  10 chr10_80912486     ASom    G    A        0      0        2 
  10 chr10_80912486     HCab    G    A        1      2        2 
  10 chr10_80912486     HPrz    G    A        1      2        2 
  10 chr10_80912486     ZBoe    G    A        0      0        2 
  10 chr10_80912486     ZGre    G    A        0      0        2 
  10 chr10_80912486     ZHar    G    A        0      0        2 
  10 chr10_80912486   Sample    G    A        1      2        2 
  10 chr10_80917828     AAsi    C    A        0      0        2 
  10 chr10_80917828     AKia    C    A        0      0        2 
  10 chr10_80917828     AOna    C    A        0      0        2 
  10 chr10_80917828     ASom    C    A      0.5      1        2 
  10 chr10_80917828     HCab    C    A        0      0        2 
  10 chr10_80917828     HPrz    C    A        0      0        2 
  10 chr10_80917828     ZBoe    C    A        0      0        2 
  10 chr10_80917828     ZGre    C    A        0      0        2 
  10 chr10_80917828     ZHar    C    A        0      0        2 
  10 chr10_80917828   Sample    C    A        0      0        2 
  10 chr10_80922129     AAsi    A    G        0      0        2 
  10 chr10_80922129     AKia    A    G        0      0        2 
  10 chr10_80922129     AOna    A    G        0      0        2 
  10 chr10_80922129     ASom    A    G        0      0        2 
  10 chr10_80922129     HCab    A    G        1      2        2 
  10 chr10_80922129     HPrz    A    G        1      2        2 
  10 chr10_80922129     ZBoe    A    G        0      0        2 
  10 chr10_80922129     ZGre    A    G        0      0        2 
  10 chr10_80922129     ZHar    A    G        0      0        2 
  10 chr10_80922129   Sample    A    G        1      2        2 
  10 chr10_80925103     AAsi    T    C      0.5      1        2 
  10 chr10_80925103     AKia    T    C        0      0        2 
  10 chr10_80925103     AOna    T    C        0      0        2 
  10 chr10_80925103     ASom    T    C        0      0        2 
  10 chr10_80925103     HCab    T    C        0      0        2 
  10 chr10_80925103     HPrz    T    C        0      0        2 
  10 chr10_80925103     ZBoe    T    C        0      0        2 
  10 chr10_80925103     ZGre    T    C        0      0        2 
  10 chr10_80925103     ZHar    T    C        0      0        2 
  10 chr10_80925103   Sample    T    C        0      0        2 
  10 chr10_80927942     AAsi    G    A        0      0        2 
  10 chr10_80927942     AKia    G    A        0      0        2 
  10 chr10_80927942     AOna    G    A        0      0        2 
  10 chr10_80927942     ASom    G    A        0      0        2 
  10 chr10_80927942     HCab    G    A        1      2        2 
  10 chr10_80927942     HPrz    G    A        1      2        2 
  10 chr10_80927942     ZBoe    G    A        0      0        2 
  10 chr10_80927942     ZGre    G    A        0      0        2 
  10 chr10_80927942     ZHar    G    A        0      0        2 
  10 chr10_80927942   Sample    G    A        1      2        2 
  10 chr10_80933207     AAsi    A    G        0      0        2 
  10 chr10_80933207     AKia    A    G        0      0        2 
  10 chr10_80933207     AOna    A    G        0      0        2 
  10 chr10_80933207     ASom    A    G        0      0        2 
  10 chr10_80933207     HCab    A    G        0      0        2 
  10 chr10_80933207     HPrz    A    G        0      0        2 
  10 chr10_80933207     ZBoe    A    G        0      0        2 
  10 chr10_80933207     ZGre    A    G        0      0        2 
  10 chr10_80933207     ZHar    A    G        1      2        2 
  10 chr10_80933207   Sample    A    G        0      0        2 
  10 chr10_80936118     AAsi    A    G        0      0        2 
  10 chr10_80936118     AKia    A    G        0      0        2 
  10 chr10_80936118     AOna    A    G        0      0        2 
  10 chr10_80936118     ASom    A    G        0      0        2 
  10 chr10_80936118     HCab    A    G        0      0        2 
  10 chr10_80936118     HPrz    A    G        0      0        2 
  10 chr10_80936118     ZBoe    A    G      0.5      1        2 
  10 chr10_80936118     ZGre    A    G        0      0        2 
  10 chr10_80936118     ZHar    A    G        0      0        2 
  10 chr10_80936118   Sample    A    G        0      0        2 
  10 chr10_80941882     AAsi    A    G        0      0        2 
  10 chr10_80941882     AKia    A    G        0      0        2 
  10 chr10_80941882     AOna    A    G        0      0        2 
  10 chr10_80941882     ASom    A    G        0      0        2 
  10 chr10_80941882     HCab    A    G        0      0        2 
  10 chr10_80941882     HPrz    A    G      0.5      1        2 
  10 chr10_80941882     ZBoe    A    G        0      0        2 
  10 chr10_80941882     ZGre    A    G        0      0        2 
  10 chr10_80941882     ZHar    A    G        0      0        2 
  10 chr10_80941882   Sample    A    G        0      0        2 
  10 chr10_80942688     AAsi    T    C        0      0        2 
  10 chr10_80942688     AKia    T    C        0      0        2 
  10 chr10_80942688     AOna    T    C        0      0        2 
  10 chr10_80942688     ASom    T    C        0      0        2 
  10 chr10_80942688     HCab    T    C        1      2        2 
  10 chr10_80942688     HPrz    T    C        0      0        2 
  10 chr10_80942688     ZBoe    T    C        0      0        2 
  10 chr10_80942688     ZGre    T    C        0      0        2 
  10 chr10_80942688     ZHar    T    C        0      0        2 
  10 chr10_80942688   Sample    T    C        0      0        2 
  10 chr10_80945176     AAsi    T    A        0      0        2 
  10 chr10_80945176     AKia    T    A        0      0        2 
  10 chr10_80945176     AOna    T    A        0      0        2 
  10 chr10_80945176     ASom    T    A        0      0        2 
  10 chr10_80945176     HCab    T    A        1      2        2 
  10 chr10_80945176     HPrz    T    A        1      2        2 
  10 chr10_80945176     ZBoe    T    A        0      0        2 
  10 chr10_80945176     ZGre    T    A        0      0        2 
  10 chr10_80945176     ZHar    T    A        0      0        2 
  10 chr10_80945176   Sample    T    A        1      2        2 
  10 chr10_80952767     AAsi    C    A        0      0        2 
  10 chr10_80952767     AKia    C    A        0      0        2 
  10 chr10_80952767     AOna    C    A        1      2        2 
  10 chr10_80952767     ASom    C    A        0      0        2 
  10 chr10_80952767     HCab    C    A        1      2        2 
  10 chr10_80952767     HPrz    C    A        1      2        2 
  10 chr10_80952767     ZBoe    C    A        0      0        2 
  10 chr10_80952767     ZGre    C    A        0      0        2 
  10 chr10_80952767     ZHar    C    A        0      0        2 
  10 chr10_80952767   Sample    C    A        1      2        2 
  10 chr10_80952792     AAsi    A    G        0      0        2 
  10 chr10_80952792     AKia    A    G        0      0        2 
  10 chr10_80952792     AOna    A    G        0      0        2 
  10 chr10_80952792     ASom    A    G        0      0        2 
  10 chr10_80952792     HCab    A    G        1      2        2 
  10 chr10_80952792     HPrz    A    G        1      2        2 
  10 chr10_80952792     ZBoe    A    G        0      0        2 
  10 chr10_80952792     ZGre    A    G        0      0        2 
  10 chr10_80952792     ZHar    A    G        0      0        2 
  10 chr10_80952792   Sample    A    G        1      2        2 
  10 chr10_80952801     AAsi    A    G        0      0        2 
  10 chr10_80952801     AKia    A    G        0      0        2 
  10 chr10_80952801     AOna    A    G        0      0        2 
  10 chr10_80952801     ASom    A    G        0      0        2 
  10 chr10_80952801     HCab    A    G        0      0        2 
  10 chr10_80952801     HPrz    A    G        0      0        2 
  10 chr10_80952801     ZBoe    A    G        1      2        2 
  10 chr10_80952801     ZGre    A    G        1      2        2 
  10 chr10_80952801     ZHar    A    G        0      0        2 
  10 chr10_80952801   Sample    A    G        0      0        2 
  10 chr10_80953519     AAsi    A    T        0      0        2 
  10 chr10_80953519     AKia    A    T        0      0        2 
  10 chr10_80953519     AOna    A    T        1      2        2 
  10 chr10_80953519     ASom    A    T        0      0        2 
  10 chr10_80953519     HCab    A    T        1      2        2 
  10 chr10_80953519     HPrz    A    T        1      2        2 
  10 chr10_80953519     ZBoe    A    T        0      0        2 
  10 chr10_80953519     ZGre    A    T        0      0        2 
  10 chr10_80953519     ZHar    A    T        0      0        2 
  10 chr10_80953519   Sample    A    T        1      2        2 
  10 chr10_80960198     AAsi    A    G        0      0        2 
  10 chr10_80960198     AKia    A    G        0      0        2 
  10 chr10_80960198     AOna    A    G        0      0        2 
  10 chr10_80960198     ASom    A    G        0      0        2 
  10 chr10_80960198     HCab    A    G        0      0        2 
  10 chr10_80960198     HPrz    A    G        0      0        2 
  10 chr10_80960198     ZBoe    A    G      0.5      1        2 
  10 chr10_80960198     ZGre    A    G        0      0        2 
  10 chr10_80960198     ZHar    A    G        0      0        2 
  10 chr10_80960198   Sample    A    G        0      0        2 
  10 chr10_80964319     AAsi    T    C        0      0        2 
  10 chr10_80964319     AKia    T    C        0      0        2 
  10 chr10_80964319     AOna    T    C        0      0        2 
  10 chr10_80964319     ASom    T    C      0.5      1        2 
  10 chr10_80964319     HCab    T    C        0      0        2 
  10 chr10_80964319     HPrz    T    C        0      0        2 
  10 chr10_80964319     ZBoe    T    C        0      0        2 
  10 chr10_80964319     ZGre    T    C        0      0        2 
  10 chr10_80964319     ZHar    T    C        0      0        2 
  10 chr10_80964319   Sample    T    C        0      0        2 
  10 chr10_80968084     AAsi    G    A        0      0        2 
  10 chr10_80968084     AKia    G    A        0      0        2 
  10 chr10_80968084     AOna    G    A        0      0        2 
  10 chr10_80968084     ASom    G    A        0      0        2 
  10 chr10_80968084     HCab    G    A        0      0        2 
  10 chr10_80968084     HPrz    G    A        0      0        2 
  10 chr10_80968084     ZBoe    G    A        0      0        2 
  10 chr10_80968084     ZGre    G    A        1      2        2 
  10 chr10_80968084     ZHar    G    A        0      0        2 
  10 chr10_80968084   Sample    G    A        0      0        2 
  10 chr10_80973057     AAsi    A    G        0      0        2 
  10 chr10_80973057     AKia    A    G        0      0        2 
  10 chr10_80973057     AOna    A    G        0      0        2 
  10 chr10_80973057     ASom    A    G        0      0        2 
  10 chr10_80973057     HCab    A    G        0      0        2 
  10 chr10_80973057     HPrz    A    G        0      0        2 
  10 chr10_80973057     ZBoe    A    G        0      0        2 
  10 chr10_80973057     ZGre    A    G        0      0        2 
  10 chr10_80973057     ZHar    A    G        1      2        2 
  10 chr10_80973057   Sample    A    G        0      0        2 
  10 chr10_80979357     AAsi    A    G        0      0        2 
  10 chr10_80979357     AKia    A    G      0.5      1        2 
  10 chr10_80979357     AOna    A    G        1      2        2 
  10 chr10_80979357     ASom    A    G        0      0        2 
  10 chr10_80979357     HCab    A    G        0      0        2 
  10 chr10_80979357     HPrz    A    G        0      0        2 
  10 chr10_80979357     ZBoe    A    G        0      0        2 
  10 chr10_80979357     ZGre    A    G        0      0        2 
  10 chr10_80979357     ZHar    A    G        0      0        2 
  10 chr10_80979357   Sample    A    G        0      0        2 
  10 chr10_80982289     AAsi    T    G        0      0        2 
  10 chr10_80982289     AKia    T    G        0      0        2 
  10 chr10_80982289     AOna    T    G        0      0        2 
  10 chr10_80982289     ASom    T    G        0      0        2 
  10 chr10_80982289     HCab    T    G        0      0        2 
  10 chr10_80982289     HPrz    T    G        0      0        2 
  10 chr10_80982289     ZBoe    T    G        0      0        2 
  10 chr10_80982289     ZGre    T    G        0      0        2 
  10 chr10_80982289     ZHar    T    G        1      2        2 
  10 chr10_80982289   Sample    T    G        0      0        2 
  10 chr10_80984664     AAsi    G    C        0      0        2 
  10 chr10_80984664     AKia    G    C        0      0        2 
  10 chr10_80984664     AOna    G    C        0      0        2 
  10 chr10_80984664     ASom    G    C        0      0        2 
  10 chr10_80984664     HCab    G    C        0      0        2 
  10 chr10_80984664     HPrz    G    C        0      0        2 
  10 chr10_80984664     ZBoe    G    C        0      0        2 
  10 chr10_80984664     ZGre    G    C        0      0        2 
  10 chr10_80984664     ZHar    G    C        1      2        2 
  10 chr10_80984664   Sample    G    C        0      0        2 
  10 chr10_80985089     AAsi    A    G        0      0        2 
  10 chr10_80985089     AKia    A    G        0      0        2 
  10 chr10_80985089     AOna    A    G        0      0        2 
  10 chr10_80985089     ASom    A    G        0      0        2 
  10 chr10_80985089     HCab    A    G        1      2        2 
  10 chr10_80985089     HPrz    A    G        1      2        2 
  10 chr10_80985089     ZBoe    A    G        0      0        2 
  10 chr10_80985089     ZGre    A    G        0      0        2 
  10 chr10_80985089     ZHar    A    G        0      0        2 
  10 chr10_80985089   Sample    A    G        1      2        2 
  10 chr10_80991057     AAsi    T    C        0      0        2 
  10 chr10_80991057     AKia    T    C        0      0        2 
  10 chr10_80991057     AOna    T    C        0      0        2 
  10 chr10_80991057     ASom    T    C        0      0        2 
  10 chr10_80991057     HCab    T    C        0      0        2 
  10 chr10_80991057     HPrz    T    C        0      0        2 
  10 chr10_80991057     ZBoe    T    C        0      0        2 
  10 chr10_80991057     ZGre    T    C        0      0        2 
  10 chr10_80991057     ZHar    T    C      0.5      1        2 
  10 chr10_80991057   Sample    T    C        0      0        2 
  10 chr10_80992967     AAsi    A    C        0      0        2 
  10 chr10_80992967     AKia    A    C        0      0        2 
  10 chr10_80992967     AOna    A    C        0      0        2 
  10 chr10_80992967     ASom    A    C        0      0        2 
  10 chr10_80992967     HCab    A    C      0.5      1        2 
  10 chr10_80992967     HPrz    A    C        0      0        2 
  10 chr10_80992967     ZBoe    A    C        0      0        2 
  10 chr10_80992967     ZGre    A    C        1      2        2 
  10 chr10_80992967     ZHar    A    C        0      0        2 
  10 chr10_80992967   Sample    A    C        0      0        2 
  10 chr10_80994003     AAsi    T    C      0.5      1        2 
  10 chr10_80994003     AKia    T    C        0      0        2 
  10 chr10_80994003     AOna    T    C        0      0        2 
  10 chr10_80994003     ASom    T    C      0.5      1        2 
  10 chr10_80994003     HCab    T    C        0      0        2 
  10 chr10_80994003     HPrz    T    C        0      0        2 
  10 chr10_80994003     ZBoe    T    C        0      0        2 
  10 chr10_80994003     ZGre    T    C        0      0        2 
  10 chr10_80994003     ZHar    T    C        0      0        2 
  10 chr10_80994003   Sample    T    C        0      0        2 
  10 chr10_80994766     AAsi    C    A        0      0        2 
  10 chr10_80994766     AKia    C    A        0      0        2 
  10 chr10_80994766     AOna    C    A        0      0        2 
  10 chr10_80994766     ASom    C    A        0      0        2 
  10 chr10_80994766     HCab    C    A        1      2        2 
  10 chr10_80994766     HPrz    C    A        1      2        2 
  10 chr10_80994766     ZBoe    C    A        0      0        2 
  10 chr10_80994766     ZGre    C    A        0      0        2 
  10 chr10_80994766     ZHar    C    A        0      0        2 
  10 chr10_80994766   Sample    C    A        1      2        2 
  10 chr10_80996249     AAsi    G    A        0      0        2 
  10 chr10_80996249     AKia    G    A        0      0        2 
  10 chr10_80996249     AOna    G    A        0      0        2 
  10 chr10_80996249     ASom    G    A        0      0        2 
  10 chr10_80996249     HCab    G    A        1      2        2 
  10 chr10_80996249     HPrz    G    A        1      2        2 
  10 chr10_80996249     ZBoe    G    A        0      0        2 
  10 chr10_80996249     ZGre    G    A        0      0        2 
  10 chr10_80996249     ZHar    G    A        0      0        2 
  10 chr10_80996249   Sample    G    A        1      2        2 
  10 chr10_81004978     AAsi    T    C        0      0        2 
  10 chr10_81004978     AKia    T    C        1      2        2 
  10 chr10_81004978     AOna    T    C        1      2        2 
  10 chr10_81004978     ASom    T    C        0      0        2 
  10 chr10_81004978     HCab    T    C        0      0        2 
  10 chr10_81004978     HPrz    T    C        0      0        2 
  10 chr10_81004978     ZBoe    T    C        0      0        2 
  10 chr10_81004978     ZGre    T    C        0      0        2 
  10 chr10_81004978     ZHar    T    C        0      0        2 
  10 chr10_81004978   Sample    T    C        0      0        2 
  10 chr10_81006912     AAsi    T    G        0      0        2 
  10 chr10_81006912     AKia    T    G        0      0        2 
  10 chr10_81006912     AOna    T    G        0      0        2 
  10 chr10_81006912     ASom    T    G        0      0        2 
  10 chr10_81006912     HCab    T    G        0      0        2 
  10 chr10_81006912     HPrz    T    G      0.5      1        2 
  10 chr10_81006912     ZBoe    T    G        0      0        2 
  10 chr10_81006912     ZGre    T    G        0      0        2 
  10 chr10_81006912     ZHar    T    G        0      0        2 
  10 chr10_81006912   Sample    T    G        0      0        2 
  10 chr10_81012974     AAsi    C    T        0      0        2 
  10 chr10_81012974     AKia    C    T        0      0        2 
  10 chr10_81012974     AOna    C    T        0      0        2 
  10 chr10_81012974     ASom    C    T        0      0        2 
  10 chr10_81012974     HCab    C    T        1      2        2 
  10 chr10_81012974     HPrz    C    T        1      2        2 
  10 chr10_81012974     ZBoe    C    T        0      0        2 
  10 chr10_81012974     ZGre    C    T        0      0        2 
  10 chr10_81012974     ZHar    C    T        0      0        2 
  10 chr10_81012974   Sample    C    T        1      2        2 
  10 chr10_81013070     AAsi    A    G        0      0        2 
  10 chr10_81013070     AKia    A    G        0      0        2 
  10 chr10_81013070     AOna    A    G        0      0        2 
  10 chr10_81013070     ASom    A    G        0      0        2 
  10 chr10_81013070     HCab    A    G        1      2        2 
  10 chr10_81013070     HPrz    A    G        1      2        2 
  10 chr10_81013070     ZBoe    A    G        0      0        2 
  10 chr10_81013070     ZGre    A    G        0      0        2 
  10 chr10_81013070     ZHar    A    G        0      0        2 
  10 chr10_81013070   Sample    A    G        1      2        2 
  10 chr10_81017180     AAsi    A    G        0      0        2 
  10 chr10_81017180     AKia    A    G        0      0        2 
  10 chr10_81017180     AOna    A    G        0      0        2 
  10 chr10_81017180     ASom    A    G        0      0        2 
  10 chr10_81017180     HCab    A    G        1      2        2 
  10 chr10_81017180     HPrz    A    G        1      2        2 
  10 chr10_81017180     ZBoe    A    G        0      0        2 
  10 chr10_81017180     ZGre    A    G        0      0        2 
  10 chr10_81017180     ZHar    A    G        0      0        2 
  10 chr10_81017180   Sample    A    G        1      2        2 
  10 chr10_81017544     AAsi    G    A        0      0        2 
  10 chr10_81017544     AKia    G    A        0      0        2 
  10 chr10_81017544     AOna    G    A        0      0        2 
  10 chr10_81017544     ASom    G    A        0      0        2 
  10 chr10_81017544     HCab    G    A        0      0        2 
  10 chr10_81017544     HPrz    G    A        0      0        2 
  10 chr10_81017544     ZBoe    G    A        0      0        2 
  10 chr10_81017544     ZGre    G    A        0      0        2 
  10 chr10_81017544     ZHar    G    A        1      2        2 
  10 chr10_81017544   Sample    G    A        0      0        2 
  10 chr10_81019940     AAsi    T    C        0      0        2 
  10 chr10_81019940     AKia    T    C        0      0        2 
  10 chr10_81019940     AOna    T    C        0      0        2 
  10 chr10_81019940     ASom    T    C        0      0        2 
  10 chr10_81019940     HCab    T    C        0      0        2 
  10 chr10_81019940     HPrz    T    C        0      0        2 
  10 chr10_81019940     ZBoe    T    C      0.5      1        2 
  10 chr10_81019940     ZGre    T    C        0      0        2 
  10 chr10_81019940     ZHar    T    C        0      0        2 
  10 chr10_81019940   Sample    T    C        0      0        2 
  10 chr10_81032029     AAsi    G    T        0      0        2 
  10 chr10_81032029     AKia    G    T        0      0        2 
  10 chr10_81032029     AOna    G    T        0      0        2 
  10 chr10_81032029     ASom    G    T        0      0        2 
  10 chr10_81032029     HCab    G    T        0      0        2 
  10 chr10_81032029     HPrz    G    T        0      0        2 
  10 chr10_81032029     ZBoe    G    T        0      0        2 
  10 chr10_81032029     ZGre    G    T        0      0        2 
  10 chr10_81032029     ZHar    G    T        1      2        2 
  10 chr10_81032029   Sample    G    T        0      0        2 
  10 chr10_81032664     AAsi    T    C        0      0        2 
  10 chr10_81032664     AKia    T    C        0      0        2 
  10 chr10_81032664     AOna    T    C        0      0        2 
  10 chr10_81032664     ASom    T    C        0      0        2 
  10 chr10_81032664     HCab    T    C        1      2        2 
  10 chr10_81032664     HPrz    T    C        1      2        2 
  10 chr10_81032664     ZBoe    T    C        0      0        2 
  10 chr10_81032664     ZGre    T    C        0      0        2 
  10 chr10_81032664     ZHar    T    C        0      0        2 
  10 chr10_81032664   Sample    T    C        1      2        2 
  10 chr10_81032903     AAsi    A    C        0      0        2 
  10 chr10_81032903     AKia    A    C        0      0        2 
  10 chr10_81032903     AOna    A    C        0      0        2 
  10 chr10_81032903     ASom    A    C        0      0        2 
  10 chr10_81032903     HCab    A    C        1      2        2 
  10 chr10_81032903     HPrz    A    C        1      2        2 
  10 chr10_81032903     ZBoe    A    C        0      0        2 
  10 chr10_81032903     ZGre    A    C        0      0        2 
  10 chr10_81032903     ZHar    A    C        0      0        2 
  10 chr10_81032903   Sample    A    C        1      2        2 
  10 chr10_81035667     AAsi    C    G        0      0        2 
  10 chr10_81035667     AKia    C    G        0      0        2 
  10 chr10_81035667     AOna    C    G        0      0        2 
  10 chr10_81035667     ASom    C    G        0      0        2 
  10 chr10_81035667     HCab    C    G        0      0        2 
  10 chr10_81035667     HPrz    C    G        0      0        2 
  10 chr10_81035667     ZBoe    C    G        0      0        2 
  10 chr10_81035667     ZGre    C    G      0.5      1        2 
  10 chr10_81035667     ZHar    C    G        0      0        2 
  10 chr10_81035667   Sample    C    G        0      0        2 
  10 chr10_81038053     AAsi    C    T        0      0        2 
  10 chr10_81038053     AKia    C    T        0      0        2 
  10 chr10_81038053     AOna    C    T        0      0        2 
  10 chr10_81038053     ASom    C    T        0      0        2 
  10 chr10_81038053     HCab    C    T        0      0        2 
  10 chr10_81038053     HPrz    C    T        0      0        2 
  10 chr10_81038053     ZBoe    C    T        0      0        2 
  10 chr10_81038053     ZGre    C    T        0      0        2 
  10 chr10_81038053     ZHar    C    T      0.5      1        2 
  10 chr10_81038053   Sample    C    T        0      0        2 
  10 chr10_81039554     AAsi    C    T        0      0        2 
  10 chr10_81039554     AKia    C    T        0      0        2 
  10 chr10_81039554     AOna    C    T        0      0        2 
  10 chr10_81039554     ASom    C    T        0      0        2 
  10 chr10_81039554     HCab    C    T        1      2        2 
  10 chr10_81039554     HPrz    C    T        1      2        2 
  10 chr10_81039554     ZBoe    C    T        0      0        2 
  10 chr10_81039554     ZGre    C    T        0      0        2 
  10 chr10_81039554     ZHar    C    T        0      0        2 
  10 chr10_81039554   Sample    C    T        1      2        2 
  10 chr10_81041610     AAsi    C    T        0      0        2 
  10 chr10_81041610     AKia    C    T        0      0        2 
  10 chr10_81041610     AOna    C    T        0      0        2 
  10 chr10_81041610     ASom    C    T        0      0        2 
  10 chr10_81041610     HCab    C    T      0.5      1        2 
  10 chr10_81041610     HPrz    C    T        1      2        2 
  10 chr10_81041610     ZBoe    C    T        0      0        2 
  10 chr10_81041610     ZGre    C    T        0      0        2 
  10 chr10_81041610     ZHar    C    T        0      0        2 
  10 chr10_81041610   Sample    C    T        0      0        2 
  10 chr10_81050339     AAsi    T    G        0      0        2 
  10 chr10_81050339     AKia    T    G      0.5      1        2 
  10 chr10_81050339     AOna    T    G        0      0        2 
  10 chr10_81050339     ASom    T    G        0      0        2 
  10 chr10_81050339     HCab    T    G        0      0        2 
  10 chr10_81050339     HPrz    T    G        0      0        2 
  10 chr10_81050339     ZBoe    T    G        0      0        2 
  10 chr10_81050339     ZGre    T    G        0      0        2 
  10 chr10_81050339     ZHar    T    G        0      0        2 
  10 chr10_81050339   Sample    T    G        0      0        2 
  10 chr10_81061770     AAsi    G    A        0      0        2 
  10 chr10_81061770     AKia    G    A        0      0        2 
  10 chr10_81061770     AOna    G    A        1      2        2 
  10 chr10_81061770     ASom    G    A        0      0        2 
  10 chr10_81061770     HCab    G    A        0      0        2 
  10 chr10_81061770     HPrz    G    A        0      0        2 
  10 chr10_81061770     ZBoe    G    A        0      0        2 
  10 chr10_81061770     ZGre    G    A        0      0        2 
  10 chr10_81061770     ZHar    G    A        0      0        2 
  10 chr10_81061770   Sample    G    A        0      0        2 
  10 chr10_81063291     AAsi    C    A        0      0        2 
  10 chr10_81063291     AKia    C    A        0      0        2 
  10 chr10_81063291     AOna    C    A        0      0        2 
  10 chr10_81063291     ASom    C    A        0      0        2 
  10 chr10_81063291     HCab    C    A        1      2        2 
  10 chr10_81063291     HPrz    C    A        1      2        2 
  10 chr10_81063291     ZBoe    C    A        0      0        2 
  10 chr10_81063291     ZGre    C    A        0      0        2 
  10 chr10_81063291     ZHar    C    A        0      0        2 
  10 chr10_81063291   Sample    C    A        1      2        2 
  10 chr10_81063428     AAsi    A    C        0      0        2 
  10 chr10_81063428     AKia    A    C        0      0        2 
  10 chr10_81063428     AOna    A    C        0      0        2 
  10 chr10_81063428     ASom    A    C      0.5      1        2 
  10 chr10_81063428     HCab    A    C        0      0        2 
  10 chr10_81063428     HPrz    A    C        0      0        2 
  10 chr10_81063428     ZBoe    A    C        0      0        2 
  10 chr10_81063428     ZGre    A    C        0      0        2 
  10 chr10_81063428     ZHar    A    C        0      0        2 
  10 chr10_81063428   Sample    A    C        0      0        2 
  10 chr10_81064641     AAsi    C    T        0      0        2 
  10 chr10_81064641     AKia    C    T        0      0        2 
  10 chr10_81064641     AOna    C    T        0      0        2 
  10 chr10_81064641     ASom    C    T        0      0        2 
  10 chr10_81064641     HCab    C    T        1      2        2 
  10 chr10_81064641     HPrz    C    T        1      2        2 
  10 chr10_81064641     ZBoe    C    T        0      0        2 
  10 chr10_81064641     ZGre    C    T        0      0        2 
  10 chr10_81064641     ZHar    C    T        0      0        2 
  10 chr10_81064641   Sample    C    T        0      0        2 
  10 chr10_81072125     AAsi    G    A        0      0        2 
  10 chr10_81072125     AKia    G    A        0      0        2 
  10 chr10_81072125     AOna    G    A        0      0        2 
  10 chr10_81072125     ASom    G    A        0      0        2 
  10 chr10_81072125     HCab    G    A        1      2        2 
  10 chr10_81072125     HPrz    G    A        1      2        2 
  10 chr10_81072125     ZBoe    G    A        0      0        2 
  10 chr10_81072125     ZGre    G    A        0      0        2 
  10 chr10_81072125     ZHar    G    A        0      0        2 
  10 chr10_81072125   Sample    G    A        1      2        2 
  10 chr10_81074042     AAsi    T    C        0      0        2 
  10 chr10_81074042     AKia    T    C        0      0        2 
  10 chr10_81074042     AOna    T    C        0      0        2 
  10 chr10_81074042     ASom    T    C        0      0        2 
  10 chr10_81074042     HCab    T    C        1      2        2 
  10 chr10_81074042     HPrz    T    C        1      2        2 
  10 chr10_81074042     ZBoe    T    C        0      0        2 
  10 chr10_81074042     ZGre    T    C        0      0        2 
  10 chr10_81074042     ZHar    T    C        0      0        2 
  10 chr10_81074042   Sample    T    C        1      2        2 
  10 chr10_81074942     AAsi    T    C        0      0        2 
  10 chr10_81074942     AKia    T    C        0      0        2 
  10 chr10_81074942     AOna    T    C        0      0        2 
  10 chr10_81074942     ASom    T    C        0      0        2 
  10 chr10_81074942     HCab    T    C        0      0        2 
  10 chr10_81074942     HPrz    T    C        0      0        2 
  10 chr10_81074942     ZBoe    T    C        0      0        2 
  10 chr10_81074942     ZGre    T    C      0.5      1        2 
  10 chr10_81074942     ZHar    T    C        0      0        2 
  10 chr10_81074942   Sample    T    C        0      0        2 
  10 chr10_81077254     AAsi    T    G        0      0        2 
  10 chr10_81077254     AKia    T    G        0      0        2 
  10 chr10_81077254     AOna    T    G        0      0        2 
  10 chr10_81077254     ASom    T    G        0      0        2 
  10 chr10_81077254     HCab    T    G        1      2        2 
  10 chr10_81077254     HPrz    T    G        1      2        2 
  10 chr10_81077254     ZBoe    T    G        0      0        2 
  10 chr10_81077254     ZGre    T    G        0      0        2 
  10 chr10_81077254     ZHar    T    G        0      0        2 
  10 chr10_81077254   Sample    T    G        1      2        2 
  10 chr10_81089695     AAsi    A    G        0      0        2 
  10 chr10_81089695     AKia    A    G        0      0        2 
  10 chr10_81089695     AOna    A    G        0      0        2 
  10 chr10_81089695     ASom    A    G        0      0        2 
  10 chr10_81089695     HCab    A    G        0      0        2 
  10 chr10_81089695     HPrz    A    G        0      0        2 
  10 chr10_81089695     ZBoe    A    G        1      2        2 
  10 chr10_81089695     ZGre    A    G        0      0        2 
  10 chr10_81089695     ZHar    A    G        0      0        2 
  10 chr10_81089695   Sample    A    G        0      0        2 
  10 chr10_81089888     AAsi    T    C        0      0        2 
  10 chr10_81089888     AKia    T    C        0      0        2 
  10 chr10_81089888     AOna    T    C        0      0        2 
  10 chr10_81089888     ASom    T    C        0      0        2 
  10 chr10_81089888     HCab    T    C        0      0        2 
  10 chr10_81089888     HPrz    T    C        0      0        2 
  10 chr10_81089888     ZBoe    T    C        0      0        2 
  10 chr10_81089888     ZGre    T    C        0      0        2 
  10 chr10_81089888     ZHar    T    C      0.5      1        2 
  10 chr10_81089888   Sample    T    C        0      0        2 
  10 chr10_81091434     AAsi    C    T        0      0        2 
  10 chr10_81091434     AKia    C    T        0      0        2 
  10 chr10_81091434     AOna    C    T        0      0        2 
  10 chr10_81091434     ASom    C    T        0      0        2 
  10 chr10_81091434     HCab    C    T        0      0        2 
  10 chr10_81091434     HPrz    C    T        0      0        2 
  10 chr10_81091434     ZBoe    C    T        0      0        2 
  10 chr10_81091434     ZGre    C    T        1      2        2 
  10 chr10_81091434     ZHar    C    T        0      0        2 
  10 chr10_81091434   Sample    C    T        0      0        2 
  10 chr10_81105357     AAsi    C    A        0      0        2 
  10 chr10_81105357     AKia    C    A        0      0        2 
  10 chr10_81105357     AOna    C    A        0      0        2 
  10 chr10_81105357     ASom    C    A        0      0        2 
  10 chr10_81105357     HCab    C    A        1      2        2 
  10 chr10_81105357     HPrz    C    A        1      2        2 
  10 chr10_81105357     ZBoe    C    A        0      0        2 
  10 chr10_81105357     ZGre    C    A        0      0        2 
  10 chr10_81105357     ZHar    C    A        0      0        2 
  10 chr10_81105357   Sample    C    A        1      2        2 
  10 chr10_81132571     AAsi    T    C        0      0        2 
  10 chr10_81132571     AKia    T    C        0      0        2 
  10 chr10_81132571     AOna    T    C        0      0        2 
  10 chr10_81132571     ASom    T    C        0      0        2 
  10 chr10_81132571     HCab    T    C        0      0        2 
  10 chr10_81132571     HPrz    T    C        0      0        2 
  10 chr10_81132571     ZBoe    T    C        0      0        2 
  10 chr10_81132571     ZGre    T    C        0      0        2 
  10 chr10_81132571     ZHar    T    C        1      2        2 
  10 chr10_81132571   Sample    T    C        0      0        2 
  10 chr10_81143179     AAsi    C    T        0      0        2 
  10 chr10_81143179     AKia    C    T        0      0        2 
  10 chr10_81143179     AOna    C    T        0      0        2 
  10 chr10_81143179     ASom    C    T        0      0        2 
  10 chr10_81143179     HCab    C    T        1      2        2 
  10 chr10_81143179     HPrz    C    T        1      2        2 
  10 chr10_81143179     ZBoe    C    T        0      0        2 
  10 chr10_81143179     ZGre    C    T        0      0        2 
  10 chr10_81143179     ZHar    C    T        0      0        2 
  10 chr10_81143179   Sample    C    T        1      2        2 
  10 chr10_81149790     AAsi    T    C        1      2        2 
  10 chr10_81149790     AKia    T    C        0      0        2 
  10 chr10_81149790     AOna    T    C        0      0        2 
  10 chr10_81149790     ASom    T    C        0      0        2 
  10 chr10_81149790     HCab    T    C        0      0        2 
  10 chr10_81149790     HPrz    T    C        0      0        2 
  10 chr10_81149790     ZBoe    T    C        0      0        2 
  10 chr10_81149790     ZGre    T    C        0      0        2 
  10 chr10_81149790     ZHar    T    C        0      0        2 
  10 chr10_81149790   Sample    T    C        0      0        2 
  10 chr10_81165007     AAsi    A    G        0      0        2 
  10 chr10_81165007     AKia    A    G        0      0        2 
  10 chr10_81165007     AOna    A    G        0      0        2 
  10 chr10_81165007     ASom    A    G        0      0        2 
  10 chr10_81165007     HCab    A    G        1      2        2 
  10 chr10_81165007     HPrz    A    G        1      2        2 
  10 chr10_81165007     ZBoe    A    G        0      0        2 
  10 chr10_81165007     ZGre    A    G        0      0        2 
  10 chr10_81165007     ZHar    A    G        0      0        2 
  10 chr10_81165007   Sample    A    G        1      2        2 
  10 chr10_81170656     AAsi    G    A        0      0        2 
  10 chr10_81170656     AKia    G    A        0      0        2 
  10 chr10_81170656     AOna    G    A        0      0        2 
  10 chr10_81170656     ASom    G    A        0      0        2 
  10 chr10_81170656     HCab    G    A        1      2        2 
  10 chr10_81170656     HPrz    G    A        1      2        2 
  10 chr10_81170656     ZBoe    G    A        0      0        2 
  10 chr10_81170656     ZGre    G    A        0      0        2 
  10 chr10_81170656     ZHar    G    A        0      0        2 
  10 chr10_81170656   Sample    G    A        1      2        2 
  10 chr10_81177302     AAsi    G    T        0      0        2 
  10 chr10_81177302     AKia    G    T        0      0        2 
  10 chr10_81177302     AOna    G    T        0      0        2 
  10 chr10_81177302     ASom    G    T        0      0        2 
  10 chr10_81177302     HCab    G    T        0      0        2 
  10 chr10_81177302     HPrz    G    T        0      0        2 
  10 chr10_81177302     ZBoe    G    T        1      2        2 
  10 chr10_81177302     ZGre    G    T        0      0        2 
  10 chr10_81177302     ZHar    G    T        1      2        2 
  10 chr10_81177302   Sample    G    T        0      0        2 
  10 chr10_81180625     AAsi    G    A        0      0        2 
  10 chr10_81180625     AKia    G    A        0      0        2 
  10 chr10_81180625     AOna    G    A        0      0        2 
  10 chr10_81180625     ASom    G    A        0      0        2 
  10 chr10_81180625     HCab    G    A        1      2        2 
  10 chr10_81180625     HPrz    G    A        1      2        2 
  10 chr10_81180625     ZBoe    G    A        0      0        2 
  10 chr10_81180625     ZGre    G    A        0      0        2 
  10 chr10_81180625     ZHar    G    A        0      0        2 
  10 chr10_81180625   Sample    G    A        1      2        2 
  10 chr10_81182017     AAsi    T    G        0      0        2 
  10 chr10_81182017     AKia    T    G        0      0        2 
  10 chr10_81182017     AOna    T    G        0      0        2 
  10 chr10_81182017     ASom    T    G        0      0        2 
  10 chr10_81182017     HCab    T    G        0      0        2 
  10 chr10_81182017     HPrz    T    G      0.5      1        2 
  10 chr10_81182017     ZBoe    T    G        0      0        2 
  10 chr10_81182017     ZGre    T    G        0      0        2 
  10 chr10_81182017     ZHar    T    G        0      0        2 
  10 chr10_81182017   Sample    T    G        0      0        2 
  10 chr10_81191868     AAsi    T    A        0      0        2 
  10 chr10_81191868     AKia    T    A        0      0        2 
  10 chr10_81191868     AOna    T    A        1      2        2 
  10 chr10_81191868     ASom    T    A        0      0        2 
  10 chr10_81191868     HCab    T    A        0      0        2 
  10 chr10_81191868     HPrz    T    A        0      0        2 
  10 chr10_81191868     ZBoe    T    A        0      0        2 
  10 chr10_81191868     ZGre    T    A        0      0        2 
  10 chr10_81191868     ZHar    T    A        0      0        2 
  10 chr10_81191868   Sample    T    A        0      0        2 
  10 chr10_81196160     AAsi    G    T        0      0        2 
  10 chr10_81196160     AKia    G    T      0.5      1        2 
  10 chr10_81196160     AOna    G    T        0      0        2 
  10 chr10_81196160     ASom    G    T        0      0        2 
  10 chr10_81196160     HCab    G    T        0      0        2 
  10 chr10_81196160     HPrz    G    T        0      0        2 
  10 chr10_81196160     ZBoe    G    T        0      0        2 
  10 chr10_81196160     ZGre    G    T        0      0        2 
  10 chr10_81196160     ZHar    G    T        0      0        2 
  10 chr10_81196160   Sample    G    T        0      0        2 
  10 chr10_81200761     AAsi    T    C        0      0        2 
  10 chr10_81200761     AKia    T    C        0      0        2 
  10 chr10_81200761     AOna    T    C        0      0        2 
  10 chr10_81200761     ASom    T    C        0      0        2 
  10 chr10_81200761     HCab    T    C        0      0        2 
  10 chr10_81200761     HPrz    T    C      0.5      1        2 
  10 chr10_81200761     ZBoe    T    C        0      0        2 
  10 chr10_81200761     ZGre    T    C        0      0        2 
  10 chr10_81200761     ZHar    T    C        0      0        2 
  10 chr10_81200761   Sample    T    C        0      0        2 
  10 chr10_81203339     AAsi    A    G        0      0        2 
  10 chr10_81203339     AKia    A    G        0      0        2 
  10 chr10_81203339     AOna    A    G        0      0        2 
  10 chr10_81203339     ASom    A    G        0      0        2 
  10 chr10_81203339     HCab    A    G        1      2        2 
  10 chr10_81203339     HPrz    A    G        1      2        2 
  10 chr10_81203339     ZBoe    A    G        0      0        2 
  10 chr10_81203339     ZGre    A    G        0      0        2 
  10 chr10_81203339     ZHar    A    G        0      0        2 
  10 chr10_81203339   Sample    A    G        1      2        2 
  10 chr10_81208855     AAsi    G    T        0      0        2 
  10 chr10_81208855     AKia    G    T        0      0        2 
  10 chr10_81208855     AOna    G    T        0      0        2 
  10 chr10_81208855     ASom    G    T        0      0        2 
  10 chr10_81208855     HCab    G    T        1      2        2 
  10 chr10_81208855     HPrz    G    T        1      2        2 
  10 chr10_81208855     ZBoe    G    T        0      0        2 
  10 chr10_81208855     ZGre    G    T        0      0        2 
  10 chr10_81208855     ZHar    G    T        0      0        2 
  10 chr10_81208855   Sample    G    T        1      2        2 
  10 chr10_81209152     AAsi    G    C        0      0        2 
  10 chr10_81209152     AKia    G    C      0.5      1        2 
  10 chr10_81209152     AOna    G    C        0      0        2 
  10 chr10_81209152     ASom    G    C        0      0        2 
  10 chr10_81209152     HCab    G    C        0      0        2 
  10 chr10_81209152     HPrz    G    C        0      0        2 
  10 chr10_81209152     ZBoe    G    C        0      0        2 
  10 chr10_81209152     ZGre    G    C        0      0        2 
  10 chr10_81209152     ZHar    G    C        0      0        2 
  10 chr10_81209152   Sample    G    C        0      0        2 
  10 chr10_81214055     AAsi    G    C        0      0        2 
  10 chr10_81214055     AKia    G    C        0      0        2 
  10 chr10_81214055     AOna    G    C        0      0        2 
  10 chr10_81214055     ASom    G    C        0      0        2 
  10 chr10_81214055     HCab    G    C        0      0        2 
  10 chr10_81214055     HPrz    G    C        0      0        2 
  10 chr10_81214055     ZBoe    G    C        0      0        2 
  10 chr10_81214055     ZGre    G    C        0      0        2 
  10 chr10_81214055     ZHar    G    C        1      2        2 
  10 chr10_81214055   Sample    G    C        0      0        2 
  10 chr10_81217295     AAsi    G    T        0      0        2 
  10 chr10_81217295     AKia    G    T        0      0        2 
  10 chr10_81217295     AOna    G    T        1      2        2 
  10 chr10_81217295     ASom    G    T        0      0        2 
  10 chr10_81217295     HCab    G    T        0      0        2 
  10 chr10_81217295     HPrz    G    T        0      0        2 
  10 chr10_81217295     ZBoe    G    T        0      0        2 
  10 chr10_81217295     ZGre    G    T        0      0        2 
  10 chr10_81217295     ZHar    G    T        0      0        2 
  10 chr10_81217295   Sample    G    T        0      0        2 
  10 chr10_81225663     AAsi    C    T        0      0        2 
  10 chr10_81225663     AKia    C    T        0      0        2 
  10 chr10_81225663     AOna    C    T        0      0        2 
  10 chr10_81225663     ASom    C    T        0      0        2 
  10 chr10_81225663     HCab    C    T      0.5      1        2 
  10 chr10_81225663     HPrz    C    T        0      0        2 
  10 chr10_81225663     ZBoe    C    T        0      0        2 
  10 chr10_81225663     ZGre    C    T        0      0        2 
  10 chr10_81225663     ZHar    C    T        0      0        2 
  10 chr10_81225663   Sample    C    T        0      0        2 
  10 chr10_81227304     AAsi    T    C        0      0        2 
  10 chr10_81227304     AKia    T    C        0      0        2 
  10 chr10_81227304     AOna    T    C        0      0        2 
  10 chr10_81227304     ASom    T    C        0      0        2 
  10 chr10_81227304     HCab    T    C        1      2        2 
  10 chr10_81227304     HPrz    T    C        1      2        2 
  10 chr10_81227304     ZBoe    T    C        0      0        2 
  10 chr10_81227304     ZGre    T    C        0      0        2 
  10 chr10_81227304     ZHar    T    C        0      0        2 
  10 chr10_81227304   Sample    T    C        1      2        2 
  10 chr10_81229939     AAsi    T    G        0      0        2 
  10 chr10_81229939     AKia    T    G        0      0        2 
  10 chr10_81229939     AOna    T    G        0      0        2 
  10 chr10_81229939     ASom    T    G        0      0        2 
  10 chr10_81229939     HCab    T    G        1      2        2 
  10 chr10_81229939     HPrz    T    G        1      2        2 
  10 chr10_81229939     ZBoe    T    G        0      0        2 
  10 chr10_81229939     ZGre    T    G        0      0        2 
  10 chr10_81229939     ZHar    T    G        0      0        2 
  10 chr10_81229939   Sample    T    G        1      2        2 
  10 chr10_81230977     AAsi    C    G        0      0        2 
  10 chr10_81230977     AKia    C    G        0      0        2 
  10 chr10_81230977     AOna    C    G        0      0        2 
  10 chr10_81230977     ASom    C    G        0      0        2 
  10 chr10_81230977     HCab    C    G        1      2        2 
  10 chr10_81230977     HPrz    C    G        1      2        2 
  10 chr10_81230977     ZBoe    C    G        0      0        2 
  10 chr10_81230977     ZGre    C    G        0      0        2 
  10 chr10_81230977     ZHar    C    G        0      0        2 
  10 chr10_81230977   Sample    C    G        1      2        2 
  10 chr10_81232273     AAsi    G    A        1      2        2 
  10 chr10_81232273     AKia    G    A        0      0        2 
  10 chr10_81232273     AOna    G    A        0      0        2 
  10 chr10_81232273     ASom    G    A        0      0        2 
  10 chr10_81232273     HCab    G    A        0      0        2 
  10 chr10_81232273     HPrz    G    A        0      0        2 
  10 chr10_81232273     ZBoe    G    A        0      0        2 
  10 chr10_81232273     ZGre    G    A        0      0        2 
  10 chr10_81232273     ZHar    G    A        0      0        2 
  10 chr10_81232273   Sample    G    A        0      0        2 
  10 chr10_81240195     AAsi    G    T        0      0        2 
  10 chr10_81240195     AKia    G    T        0      0        2 
  10 chr10_81240195     AOna    G    T        0      0        2 
  10 chr10_81240195     ASom    G    T        0      0        2 
  10 chr10_81240195     HCab    G    T        0      0        2 
  10 chr10_81240195     HPrz    G    T        0      0        2 
  10 chr10_81240195     ZBoe    G    T        0      0        2 
  10 chr10_81240195     ZGre    G    T        0      0        2 
  10 chr10_81240195     ZHar    G    T      0.5      1        2 
  10 chr10_81240195   Sample    G    T        0      0        2 
  10 chr10_81248850     AAsi    A    G        0      0        2 
  10 chr10_81248850     AKia    A    G        0      0        2 
  10 chr10_81248850     AOna    A    G        0      0        2 
  10 chr10_81248850     ASom    A    G        0      0        2 
  10 chr10_81248850     HCab    A    G        0      0        2 
  10 chr10_81248850     HPrz    A    G        0      0        2 
  10 chr10_81248850     ZBoe    A    G        0      0        2 
  10 chr10_81248850     ZGre    A    G        0      0        2 
  10 chr10_81248850     ZHar    A    G        1      2        2 
  10 chr10_81248850   Sample    A    G        0      0        2 
  10 chr10_81250524     AAsi    T    C        0      0        2 
  10 chr10_81250524     AKia    T    C        0      0        2 
  10 chr10_81250524     AOna    T    C        0      0        2 
  10 chr10_81250524     ASom    T    C        0      0        2 
  10 chr10_81250524     HCab    T    C        0      0        2 
  10 chr10_81250524     HPrz    T    C        0      0        2 
  10 chr10_81250524     ZBoe    T    C        0      0        2 
  10 chr10_81250524     ZGre    T    C        1      2        2 
  10 chr10_81250524     ZHar    T    C        0      0        2 
  10 chr10_81250524   Sample    T    C        0      0        2 
  10 chr10_81252306     AAsi    C    G        0      0        2 
  10 chr10_81252306     AKia    C    G        0      0        2 
  10 chr10_81252306     AOna    C    G        0      0        2 
  10 chr10_81252306     ASom    C    G        0      0        2 
  10 chr10_81252306     HCab    C    G        1      2        2 
  10 chr10_81252306     HPrz    C    G        1      2        2 
  10 chr10_81252306     ZBoe    C    G        0      0        2 
  10 chr10_81252306     ZGre    C    G        0      0        2 
  10 chr10_81252306     ZHar    C    G        0      0        2 
  10 chr10_81252306   Sample    C    G        1      2        2 
  10 chr10_81257587     AAsi    G    A        0      0        2 
  10 chr10_81257587     AKia    G    A        0      0        2 
  10 chr10_81257587     AOna    G    A        0      0        2 
  10 chr10_81257587     ASom    G    A        0      0        2 
  10 chr10_81257587     HCab    G    A        0      0        2 
  10 chr10_81257587     HPrz    G    A        0      0        2 
  10 chr10_81257587     ZBoe    G    A      0.5      1        2 
  10 chr10_81257587     ZGre    G    A        0      0        2 
  10 chr10_81257587     ZHar    G    A        0      0        2 
  10 chr10_81257587   Sample    G    A        0      0        2 
  10 chr10_81263432     AAsi    G    A        0      0        2 
  10 chr10_81263432     AKia    G    A      0.5      1        2 
  10 chr10_81263432     AOna    G    A        0      0        2 
  10 chr10_81263432     ASom    G    A        0      0        2 
  10 chr10_81263432     HCab    G    A        1      2        2 
  10 chr10_81263432     HPrz    G    A        1      2        2 
  10 chr10_81263432     ZBoe    G    A        0      0        2 
  10 chr10_81263432     ZGre    G    A        0      0        2 
  10 chr10_81263432     ZHar    G    A        0      0        2 
  10 chr10_81263432   Sample    G    A        1      2        2 
  10 chr10_81264714     AAsi    C    A        0      0        2 
  10 chr10_81264714     AKia    C    A        0      0        2 
  10 chr10_81264714     AOna    C    A        0      0        2 
  10 chr10_81264714     ASom    C    A        0      0        2 
  10 chr10_81264714     HCab    C    A        0      0        2 
  10 chr10_81264714     HPrz    C    A        0      0        2 
  10 chr10_81264714     ZBoe    C    A        1      2        2 
  10 chr10_81264714     ZGre    C    A        0      0        2 
  10 chr10_81264714     ZHar    C    A        1      2        2 
  10 chr10_81264714   Sample    C    A        0      0        2 
  10 chr10_81265227     AAsi    G    A        1      2        2 
  10 chr10_81265227     AKia    G    A        0      0        2 
  10 chr10_81265227     AOna    G    A        0      0        2 
  10 chr10_81265227     ASom    G    A        0      0        2 
  10 chr10_81265227     HCab    G    A        0      0        2 
  10 chr10_81265227     HPrz    G    A        0      0        2 
  10 chr10_81265227     ZBoe    G    A        0      0        2 
  10 chr10_81265227     ZGre    G    A        0      0        2 
  10 chr10_81265227     ZHar    G    A        0      0        2 
  10 chr10_81265227   Sample    G    A        0      0        2 
  10 chr10_81275380     AAsi    C    T        1      2        2 
  10 chr10_81275380     AKia    C    T        1      2        2 
  10 chr10_81275380     AOna    C    T        1      2        2 
  10 chr10_81275380     ASom    C    T        1      2        2 
  10 chr10_81275380     HCab    C    T        0      0        2 
  10 chr10_81275380     HPrz    C    T        0      0        2 
  10 chr10_81275380     ZBoe    C    T        0      0        2 
  10 chr10_81275380     ZGre    C    T        0      0        2 
  10 chr10_81275380     ZHar    C    T        0      0        2 
  10 chr10_81275380   Sample    C    T        0      0        2 
  10 chr10_81283286     AAsi    G    A        0      0        2 
  10 chr10_81283286     AKia    G    A        0      0        2 
  10 chr10_81283286     AOna    G    A        0      0        2 
  10 chr10_81283286     ASom    G    A        0      0        2 
  10 chr10_81283286     HCab    G    A        1      2        2 
  10 chr10_81283286     HPrz    G    A        1      2        2 
  10 chr10_81283286     ZBoe    G    A        0      0        2 
  10 chr10_81283286     ZGre    G    A        0      0        2 
  10 chr10_81283286     ZHar    G    A        0      0        2 
  10 chr10_81283286   Sample    G    A        1      2        2 
  10 chr10_81283696     AAsi    A    G        0      0        2 
  10 chr10_81283696     AKia    A    G        0      0        2 
  10 chr10_81283696     AOna    A    G        0      0        2 
  10 chr10_81283696     ASom    A    G        0      0        2 
  10 chr10_81283696     HCab    A    G        0      0        2 
  10 chr10_81283696     HPrz    A    G        0      0        2 
  10 chr10_81283696     ZBoe    A    G        0      0        2 
  10 chr10_81283696     ZGre    A    G        0      0        2 
  10 chr10_81283696     ZHar    A    G        1      2        2 
  10 chr10_81283696   Sample    A    G        0      0        2 
  10 chr10_81286228     AAsi    T    G        0      0        2 
  10 chr10_81286228     AKia    T    G        0      0        2 
  10 chr10_81286228     AOna    T    G        0      0        2 
  10 chr10_81286228     ASom    T    G        0      0        2 
  10 chr10_81286228     HCab    T    G        1      2        2 
  10 chr10_81286228     HPrz    T    G        1      2        2 
  10 chr10_81286228     ZBoe    T    G        0      0        2 
  10 chr10_81286228     ZGre    T    G        0      0        2 
  10 chr10_81286228     ZHar    T    G        0      0        2 
  10 chr10_81286228   Sample    T    G        1      2        2 
  10 chr10_81295164     AAsi    C    A        0      0        2 
  10 chr10_81295164     AKia    C    A        0      0        2 
  10 chr10_81295164     AOna    C    A        1      2        2 
  10 chr10_81295164     ASom    C    A        0      0        2 
  10 chr10_81295164     HCab    C    A        0      0        2 
  10 chr10_81295164     HPrz    C    A        0      0        2 
  10 chr10_81295164     ZBoe    C    A        0      0        2 
  10 chr10_81295164     ZGre    C    A        0      0        2 
  10 chr10_81295164     ZHar    C    A        0      0        2 
  10 chr10_81295164   Sample    C    A        0      0        2 
  10 chr10_81300230     AAsi    G    A        0      0        2 
  10 chr10_81300230     AKia    G    A        0      0        2 
  10 chr10_81300230     AOna    G    A        0      0        2 
  10 chr10_81300230     ASom    G    A        0      0        2 
  10 chr10_81300230     HCab    G    A        0      0        2 
  10 chr10_81300230     HPrz    G    A        0      0        2 
  10 chr10_81300230     ZBoe    G    A      0.5      1        2 
  10 chr10_81300230     ZGre    G    A        0      0        2 
  10 chr10_81300230     ZHar    G    A        0      0        2 
  10 chr10_81300230   Sample    G    A        0      0        2 
  10 chr10_81302013     AAsi    G    C        0      0        2 
  10 chr10_81302013     AKia    G    C        0      0        2 
  10 chr10_81302013     AOna    G    C        0      0        2 
  10 chr10_81302013     ASom    G    C        0      0        2 
  10 chr10_81302013     HCab    G    C        0      0        2 
  10 chr10_81302013     HPrz    G    C        0      0        2 
  10 chr10_81302013     ZBoe    G    C      0.5      1        2 
  10 chr10_81302013     ZGre    G    C        0      0        2 
  10 chr10_81302013     ZHar    G    C        0      0        2 
  10 chr10_81302013   Sample    G    C        0      0        2 
  10 chr10_81306372     AAsi    T    C        0      0        2 
  10 chr10_81306372     AKia    T    C        0      0        2 
  10 chr10_81306372     AOna    T    C        0      0        2 
  10 chr10_81306372     ASom    T    C        0      0        2 
  10 chr10_81306372     HCab    T    C        1      2        2 
  10 chr10_81306372     HPrz    T    C        1      2        2 
  10 chr10_81306372     ZBoe    T    C        0      0        2 
  10 chr10_81306372     ZGre    T    C        0      0        2 
  10 chr10_81306372     ZHar    T    C        0      0        2 
  10 chr10_81306372   Sample    T    C        1      2        2 
  10 chr10_81307046     AAsi    T    C        0      0        2 
  10 chr10_81307046     AKia    T    C        0      0        2 
  10 chr10_81307046     AOna    T    C        0      0        2 
  10 chr10_81307046     ASom    T    C        0      0        2 
  10 chr10_81307046     HCab    T    C        0      0        2 
  10 chr10_81307046     HPrz    T    C        0      0        2 
  10 chr10_81307046     ZBoe    T    C      0.5      1        2 
  10 chr10_81307046     ZGre    T    C        0      0        2 
  10 chr10_81307046     ZHar    T    C        0      0        2 
  10 chr10_81307046   Sample    T    C        0      0        2 
  10 chr10_81308869     AAsi    T    A        0      0        2 
  10 chr10_81308869     AKia    T    A        0      0        2 
  10 chr10_81308869     AOna    T    A        1      2        2 
  10 chr10_81308869     ASom    T    A        0      0        2 
  10 chr10_81308869     HCab    T    A        0      0        2 
  10 chr10_81308869     HPrz    T    A        0      0        2 
  10 chr10_81308869     ZBoe    T    A        0      0        2 
  10 chr10_81308869     ZGre    T    A        0      0        2 
  10 chr10_81308869     ZHar    T    A        0      0        2 
  10 chr10_81308869   Sample    T    A        0      0        2 
  10 chr10_81310468     AAsi    C    G        0      0        2 
  10 chr10_81310468     AKia    C    G        0      0        2 
  10 chr10_81310468     AOna    C    G        1      2        2 
  10 chr10_81310468     ASom    C    G        0      0        2 
  10 chr10_81310468     HCab    C    G        0      0        2 
  10 chr10_81310468     HPrz    C    G        0      0        2 
  10 chr10_81310468     ZBoe    C    G        0      0        2 
  10 chr10_81310468     ZGre    C    G        0      0        2 
  10 chr10_81310468     ZHar    C    G        0      0        2 
  10 chr10_81310468   Sample    C    G        0      0        2 
  10 chr10_81313914     AAsi    A    G        0      0        2 
  10 chr10_81313914     AKia    A    G        0      0        2 
  10 chr10_81313914     AOna    A    G        0      0        2 
  10 chr10_81313914     ASom    A    G        0      0        2 
  10 chr10_81313914     HCab    A    G        1      2        2 
  10 chr10_81313914     HPrz    A    G        1      2        2 
  10 chr10_81313914     ZBoe    A    G        0      0        2 
  10 chr10_81313914     ZGre    A    G        0      0        2 
  10 chr10_81313914     ZHar    A    G        0      0        2 
  10 chr10_81313914   Sample    A    G        1      2        2 
  10 chr10_81314921     AAsi    C    T        0      0        2 
  10 chr10_81314921     AKia    C    T        0      0        2 
  10 chr10_81314921     AOna    C    T        0      0        2 
  10 chr10_81314921     ASom    C    T        0      0        2 
  10 chr10_81314921     HCab    C    T        0      0        2 
  10 chr10_81314921     HPrz    C    T      0.5      1        2 
  10 chr10_81314921     ZBoe    C    T        0      0        2 
  10 chr10_81314921     ZGre    C    T        0      0        2 
  10 chr10_81314921     ZHar    C    T        0      0        2 
  10 chr10_81314921   Sample    C    T        0      0        2 
  10 chr10_81315728     AAsi    G    A        0      0        2 
  10 chr10_81315728     AKia    G    A        0      0        2 
  10 chr10_81315728     AOna    G    A        0      0        2 
  10 chr10_81315728     ASom    G    A        0      0        2 
  10 chr10_81315728     HCab    G    A        1      2        2 
  10 chr10_81315728     HPrz    G    A        1      2        2 
  10 chr10_81315728     ZBoe    G    A        0      0        2 
  10 chr10_81315728     ZGre    G    A        0      0        2 
  10 chr10_81315728     ZHar    G    A        0      0        2 
  10 chr10_81315728   Sample    G    A        1      2        2 
  10 chr10_81326195     AAsi    G    C        0      0        2 
  10 chr10_81326195     AKia    G    C        0      0        2 
  10 chr10_81326195     AOna    G    C        0      0        2 
  10 chr10_81326195     ASom    G    C        0      0        2 
  10 chr10_81326195     HCab    G    C        1      2        2 
  10 chr10_81326195     HPrz    G    C        1      2        2 
  10 chr10_81326195     ZBoe    G    C        0      0        2 
  10 chr10_81326195     ZGre    G    C        0      0        2 
  10 chr10_81326195     ZHar    G    C        0      0        2 
  10 chr10_81326195   Sample    G    C        1      2        2 
  10 chr10_81327426     AAsi    A    G        0      0        2 
  10 chr10_81327426     AKia    A    G        0      0        2 
  10 chr10_81327426     AOna    A    G        0      0        2 
  10 chr10_81327426     ASom    A    G        0      0        2 
  10 chr10_81327426     HCab    A    G        0      0        2 
  10 chr10_81327426     HPrz    A    G        0      0        2 
  10 chr10_81327426     ZBoe    A    G      0.5      1        2 
  10 chr10_81327426     ZGre    A    G        0      0        2 
  10 chr10_81327426     ZHar    A    G        0      0        2 
  10 chr10_81327426   Sample    A    G        0      0        2 
  10 chr10_81327439     AAsi    A    G        0      0        2 
  10 chr10_81327439     AKia    A    G        0      0        2 
  10 chr10_81327439     AOna    A    G        0      0        2 
  10 chr10_81327439     ASom    A    G        0      0        2 
  10 chr10_81327439     HCab    A    G        0      0        2 
  10 chr10_81327439     HPrz    A    G        0      0        2 
  10 chr10_81327439     ZBoe    A    G        0      0        2 
  10 chr10_81327439     ZGre    A    G      0.5      1        2 
  10 chr10_81327439     ZHar    A    G        0      0        2 
  10 chr10_81327439   Sample    A    G        0      0        2 
  10 chr10_81333220     AAsi    G    A        0      0        2 
  10 chr10_81333220     AKia    G    A        0      0        2 
  10 chr10_81333220     AOna    G    A        0      0        2 
  10 chr10_81333220     ASom    G    A        0      0        2 
  10 chr10_81333220     HCab    G    A        0      0        2 
  10 chr10_81333220     HPrz    G    A      0.5      1        2 
  10 chr10_81333220     ZBoe    G    A        0      0        2 
  10 chr10_81333220     ZGre    G    A        0      0        2 
  10 chr10_81333220     ZHar    G    A        0      0        2 
  10 chr10_81333220   Sample    G    A        1      2        2 
  10 chr10_81345038     AAsi    G    C        0      0        2 
  10 chr10_81345038     AKia    G    C        0      0        2 
  10 chr10_81345038     AOna    G    C        0      0        2 
  10 chr10_81345038     ASom    G    C        0      0        2 
  10 chr10_81345038     HCab    G    C        0      0        2 
  10 chr10_81345038     HPrz    G    C        0      0        2 
  10 chr10_81345038     ZBoe    G    C      0.5      1        2 
  10 chr10_81345038     ZGre    G    C        0      0        2 
  10 chr10_81345038     ZHar    G    C        0      0        2 
  10 chr10_81345038   Sample    G    C        0      0        2 
  10 chr10_81350608     AAsi    C    T        0      0        2 
  10 chr10_81350608     AKia    C    T        0      0        2 
  10 chr10_81350608     AOna    C    T        0      0        2 
  10 chr10_81350608     ASom    C    T        0      0        2 
  10 chr10_81350608     HCab    C    T        0      0        2 
  10 chr10_81350608     HPrz    C    T        0      0        2 
  10 chr10_81350608     ZBoe    C    T      0.5      1        2 
  10 chr10_81350608     ZGre    C    T        0      0        2 
  10 chr10_81350608     ZHar    C    T        0      0        2 
  10 chr10_81350608   Sample    C    T        0      0        2 
  10 chr10_81359223     AAsi    T    A        0      0        2 
  10 chr10_81359223     AKia    T    A        1      2        2 
  10 chr10_81359223     AOna    T    A        1      2        2 
  10 chr10_81359223     ASom    T    A        0      0        2 
  10 chr10_81359223     HCab    T    A        0      0        2 
  10 chr10_81359223     HPrz    T    A        0      0        2 
  10 chr10_81359223     ZBoe    T    A        0      0        2 
  10 chr10_81359223     ZGre    T    A        0      0        2 
  10 chr10_81359223     ZHar    T    A        0      0        2 
  10 chr10_81359223   Sample    T    A        0      0        2 
  10 chr10_81363043     AAsi    C    T        0      0        2 
  10 chr10_81363043     AKia    C    T        0      0        2 
  10 chr10_81363043     AOna    C    T        0      0        2 
  10 chr10_81363043     ASom    C    T        0      0        2 
  10 chr10_81363043     HCab    C    T        0      0        2 
  10 chr10_81363043     HPrz    C    T        0      0        2 
  10 chr10_81363043     ZBoe    C    T      0.5      1        2 
  10 chr10_81363043     ZGre    C    T        0      0        2 
  10 chr10_81363043     ZHar    C    T        0      0        2 
  10 chr10_81363043   Sample    C    T        0      0        2 
  10 chr10_81367461     AAsi    A    G        0      0        2 
  10 chr10_81367461     AKia    A    G      0.5      1        2 
  10 chr10_81367461     AOna    A    G        0      0        2 
  10 chr10_81367461     ASom    A    G        0      0        2 
  10 chr10_81367461     HCab    A    G        0      0        2 
  10 chr10_81367461     HPrz    A    G        0      0        2 
  10 chr10_81367461     ZBoe    A    G        0      0        2 
  10 chr10_81367461     ZGre    A    G        0      0        2 
  10 chr10_81367461     ZHar    A    G        0      0        2 
  10 chr10_81367461   Sample    A    G        0      0        2 
  10 chr10_81370691     AAsi    T    C        0      0        2 
  10 chr10_81370691     AKia    T    C        0      0        2 
  10 chr10_81370691     AOna    T    C        0      0        2 
  10 chr10_81370691     ASom    T    C        0      0        2 
  10 chr10_81370691     HCab    T    C        1      2        2 
  10 chr10_81370691     HPrz    T    C        1      2        2 
  10 chr10_81370691     ZBoe    T    C        0      0        2 
  10 chr10_81370691     ZGre    T    C        0      0        2 
  10 chr10_81370691     ZHar    T    C        0      0        2 
  10 chr10_81370691   Sample    T    C        1      2        2 
  10 chr10_81376232     AAsi    G    A        0      0        2 
  10 chr10_81376232     AKia    G    A        0      0        2 
  10 chr10_81376232     AOna    G    A        0      0        2 
  10 chr10_81376232     ASom    G    A        0      0        2 
  10 chr10_81376232     HCab    G    A        0      0        2 
  10 chr10_81376232     HPrz    G    A        0      0        2 
  10 chr10_81376232     ZBoe    G    A        0      0        2 
  10 chr10_81376232     ZGre    G    A        0      0        2 
  10 chr10_81376232     ZHar    G    A      0.5      1        2 
  10 chr10_81376232   Sample    G    A        0      0        2 
  10 chr10_81376930     AAsi    A    T        0      0        2 
  10 chr10_81376930     AKia    A    T        1      2        2 
  10 chr10_81376930     AOna    A    T        1      2        2 
  10 chr10_81376930     ASom    A    T        0      0        2 
  10 chr10_81376930     HCab    A    T        0      0        2 
  10 chr10_81376930     HPrz    A    T        0      0        2 
  10 chr10_81376930     ZBoe    A    T        0      0        2 
  10 chr10_81376930     ZGre    A    T        0      0        2 
  10 chr10_81376930     ZHar    A    T        0      0        2 
  10 chr10_81376930   Sample    A    T        0      0        2 
  10 chr10_81380650     AAsi    G    A        0      0        2 
  10 chr10_81380650     AKia    G    A        0      0        2 
  10 chr10_81380650     AOna    G    A        0      0        2 
  10 chr10_81380650     ASom    G    A        0      0        2 
  10 chr10_81380650     HCab    G    A        1      2        2 
  10 chr10_81380650     HPrz    G    A        1      2        2 
  10 chr10_81380650     ZBoe    G    A        0      0        2 
  10 chr10_81380650     ZGre    G    A        0      0        2 
  10 chr10_81380650     ZHar    G    A        0      0        2 
  10 chr10_81380650   Sample    G    A        1      2        2 
  10 chr10_81382811     AAsi    T    C      0.5      1        2 
  10 chr10_81382811     AKia    T    C        0      0        2 
  10 chr10_81382811     AOna    T    C        0      0        2 
  10 chr10_81382811     ASom    T    C        0      0        2 
  10 chr10_81382811     HCab    T    C        0      0        2 
  10 chr10_81382811     HPrz    T    C        0      0        2 
  10 chr10_81382811     ZBoe    T    C        0      0        2 
  10 chr10_81382811     ZGre    T    C        0      0        2 
  10 chr10_81382811     ZHar    T    C        0      0        2 
  10 chr10_81382811   Sample    T    C        1      2        2 
  10 chr10_81384720     AAsi    A    C        0      0        2 
  10 chr10_81384720     AKia    A    C        0      0        2 
  10 chr10_81384720     AOna    A    C        0      0        2 
  10 chr10_81384720     ASom    A    C        1      2        2 
  10 chr10_81384720     HCab    A    C        0      0        2 
  10 chr10_81384720     HPrz    A    C        0      0        2 
  10 chr10_81384720     ZBoe    A    C        0      0        2 
  10 chr10_81384720     ZGre    A    C        0      0        2 
  10 chr10_81384720     ZHar    A    C        0      0        2 
  10 chr10_81384720   Sample    A    C        0      0        2 
  10 chr10_81392096     AAsi    A    G        0      0        2 
  10 chr10_81392096     AKia    A    G        0      0        2 
  10 chr10_81392096     AOna    A    G        0      0        2 
  10 chr10_81392096     ASom    A    G        0      0        2 
  10 chr10_81392096     HCab    A    G        0      0        2 
  10 chr10_81392096     HPrz    A    G        0      0        2 
  10 chr10_81392096     ZBoe    A    G        0      0        2 
  10 chr10_81392096     ZGre    A    G        0      0        2 
  10 chr10_81392096     ZHar    A    G      0.5      1        2 
  10 chr10_81392096   Sample    A    G        0      0        2 
  10 chr10_81392231     AAsi    C    G        0      0        2 
  10 chr10_81392231     AKia    C    G        0      0        2 
  10 chr10_81392231     AOna    C    G        0      0        2 
  10 chr10_81392231     ASom    C    G        0      0        2 
  10 chr10_81392231     HCab    C    G        0      0        2 
  10 chr10_81392231     HPrz    C    G        0      0        2 
  10 chr10_81392231     ZBoe    C    G        0      0        2 
  10 chr10_81392231     ZGre    C    G        0      0        2 
  10 chr10_81392231     ZHar    C    G      0.5      1        2 
  10 chr10_81392231   Sample    C    G        0      0        2 
  10 chr10_81399750     AAsi    A    G        0      0        2 
  10 chr10_81399750     AKia    A    G        0      0        2 
  10 chr10_81399750     AOna    A    G        0      0        2 
  10 chr10_81399750     ASom    A    G      0.5      1        2 
  10 chr10_81399750     HCab    A    G        0      0        2 
  10 chr10_81399750     HPrz    A    G        0      0        2 
  10 chr10_81399750     ZBoe    A    G      0.5      1        2 
  10 chr10_81399750     ZGre    A    G        0      0        2 
  10 chr10_81399750     ZHar    A    G        0      0        2 
  10 chr10_81399750   Sample    A    G        0      0        2 
  10 chr10_81399813     AAsi    A    G        0      0        2 
  10 chr10_81399813     AKia    A    G        0      0        2 
  10 chr10_81399813     AOna    A    G        0      0        2 
  10 chr10_81399813     ASom    A    G        0      0        2 
  10 chr10_81399813     HCab    A    G        0      0        2 
  10 chr10_81399813     HPrz    A    G        0      0        2 
  10 chr10_81399813     ZBoe    A    G        0      0        2 
  10 chr10_81399813     ZGre    A    G        0      0        2 
  10 chr10_81399813     ZHar    A    G      0.5      1        2 
  10 chr10_81399813   Sample    A    G        0      0        2 
  10 chr10_81416870     AAsi    A    G        0      0        2 
  10 chr10_81416870     AKia    A    G        0      0        2 
  10 chr10_81416870     AOna    A    G        0      0        2 
  10 chr10_81416870     ASom    A    G        0      0        2 
  10 chr10_81416870     HCab    A    G        1      2        2 
  10 chr10_81416870     HPrz    A    G        1      2        2 
  10 chr10_81416870     ZBoe    A    G        0      0        2 
  10 chr10_81416870     ZGre    A    G        0      0        2 
  10 chr10_81416870     ZHar    A    G        0      0        2 
  10 chr10_81416870   Sample    A    G        1      2        2 
  10 chr10_81424644     AAsi    T    C        0      0        2 
  10 chr10_81424644     AKia    T    C        0      0        2 
  10 chr10_81424644     AOna    T    C        0      0        2 
  10 chr10_81424644     ASom    T    C        0      0        2 
  10 chr10_81424644     HCab    T    C        1      2        2 
  10 chr10_81424644     HPrz    T    C        1      2        2 
  10 chr10_81424644     ZBoe    T    C        0      0        2 
  10 chr10_81424644     ZGre    T    C        0      0        2 
  10 chr10_81424644     ZHar    T    C        0      0        2 
  10 chr10_81424644   Sample    T    C        1      2        2 
  10 chr10_81426007     AAsi    C    T        0      0        2 
  10 chr10_81426007     AKia    C    T        0      0        2 
  10 chr10_81426007     AOna    C    T        0      0        2 
  10 chr10_81426007     ASom    C    T        0      0        2 
  10 chr10_81426007     HCab    C    T        0      0        2 
  10 chr10_81426007     HPrz    C    T        0      0        2 
  10 chr10_81426007     ZBoe    C    T        0      0        2 
  10 chr10_81426007     ZGre    C    T        1      2        2 
  10 chr10_81426007     ZHar    C    T        0      0        2 
  10 chr10_81426007   Sample    C    T        0      0        2 
  10 chr10_81429345     AAsi    C    T        0      0        2 
  10 chr10_81429345     AKia    C    T        0      0        2 
  10 chr10_81429345     AOna    C    T        0      0        2 
  10 chr10_81429345     ASom    C    T        0      0        2 
  10 chr10_81429345     HCab    C    T        0      0        2 
  10 chr10_81429345     HPrz    C    T        0      0        2 
  10 chr10_81429345     ZBoe    C    T        0      0        2 
  10 chr10_81429345     ZGre    C    T      0.5      1        2 
  10 chr10_81429345     ZHar    C    T        0      0        2 
  10 chr10_81429345   Sample    C    T        0      0        2 
  10 chr10_81429371     AAsi    C    T        0      0        2 
  10 chr10_81429371     AKia    C    T        0      0        2 
  10 chr10_81429371     AOna    C    T        0      0        2 
  10 chr10_81429371     ASom    C    T        0      0        2 
  10 chr10_81429371     HCab    C    T        0      0        2 
  10 chr10_81429371     HPrz    C    T        0      0        2 
  10 chr10_81429371     ZBoe    C    T        0      0        2 
  10 chr10_81429371     ZGre    C    T        1      2        2 
  10 chr10_81429371     ZHar    C    T        0      0        2 
  10 chr10_81429371   Sample    C    T        0      0        2 
  10 chr10_81432722     AAsi    A    G        0      0        2 
  10 chr10_81432722     AKia    A    G        0      0        2 
  10 chr10_81432722     AOna    A    G        0      0        2 
  10 chr10_81432722     ASom    A    G        0      0        2 
  10 chr10_81432722     HCab    A    G      0.5      1        2 
  10 chr10_81432722     HPrz    A    G        0      0        2 
  10 chr10_81432722     ZBoe    A    G        0      0        2 
  10 chr10_81432722     ZGre    A    G        1      2        2 
  10 chr10_81432722     ZHar    A    G        0      0        2 
  10 chr10_81432722   Sample    A    G        0      0        2 
  10 chr10_81434842     AAsi    G    A        0      0        2 
  10 chr10_81434842     AKia    G    A        0      0        2 
  10 chr10_81434842     AOna    G    A        0      0        2 
  10 chr10_81434842     ASom    G    A        0      0        2 
  10 chr10_81434842     HCab    G    A        0      0        2 
  10 chr10_81434842     HPrz    G    A        0      0        2 
  10 chr10_81434842     ZBoe    G    A      0.5      1        2 
  10 chr10_81434842     ZGre    G    A        0      0        2 
  10 chr10_81434842     ZHar    G    A        0      0        2 
  10 chr10_81434842   Sample    G    A        0      0        2 
  10 chr10_81435305     AAsi    G    A        0      0        2 
  10 chr10_81435305     AKia    G    A        0      0        2 
  10 chr10_81435305     AOna    G    A        0      0        2 
  10 chr10_81435305     ASom    G    A        0      0        2 
  10 chr10_81435305     HCab    G    A        0      0        2 
  10 chr10_81435305     HPrz    G    A        0      0        2 
  10 chr10_81435305     ZBoe    G    A        1      2        2 
  10 chr10_81435305     ZGre    G    A        0      0        2 
  10 chr10_81435305     ZHar    G    A        0      0        2 
  10 chr10_81435305   Sample    G    A        0      0        2 
  10 chr10_81447102     AAsi    G    A        1      2        2 
  10 chr10_81447102     AKia    G    A        0      0        2 
  10 chr10_81447102     AOna    G    A        0      0        2 
  10 chr10_81447102     ASom    G    A        1      2        2 
  10 chr10_81447102     HCab    G    A        0      0        2 
  10 chr10_81447102     HPrz    G    A        0      0        2 
  10 chr10_81447102     ZBoe    G    A        0      0        2 
  10 chr10_81447102     ZGre    G    A        0      0        2 
  10 chr10_81447102     ZHar    G    A        0      0        2 
  10 chr10_81447102   Sample    G    A        0      0        2 
  10 chr10_81448585     AAsi    C    A        0      0        2 
  10 chr10_81448585     AKia    C    A        0      0        2 
  10 chr10_81448585     AOna    C    A        0      0        2 
  10 chr10_81448585     ASom    C    A        0      0        2 
  10 chr10_81448585     HCab    C    A        1      2        2 
  10 chr10_81448585     HPrz    C    A        1      2        2 
  10 chr10_81448585     ZBoe    C    A        0      0        2 
  10 chr10_81448585     ZGre    C    A        0      0        2 
  10 chr10_81448585     ZHar    C    A        0      0        2 
  10 chr10_81448585   Sample    C    A        1      2        2 
  10 chr10_81448889     AAsi    C    T        0      0        2 
  10 chr10_81448889     AKia    C    T        0      0        2 
  10 chr10_81448889     AOna    C    T        0      0        2 
  10 chr10_81448889     ASom    C    T        0      0        2 
  10 chr10_81448889     HCab    C    T        1      2        2 
  10 chr10_81448889     HPrz    C    T        1      2        2 
  10 chr10_81448889     ZBoe    C    T        0      0        2 
  10 chr10_81448889     ZGre    C    T        0      0        2 
  10 chr10_81448889     ZHar    C    T        0      0        2 
  10 chr10_81448889   Sample    C    T        1      2        2 
  10 chr10_81449881     AAsi    T    C      0.5      1        2 
  10 chr10_81449881     AKia    T    C        0      0        2 
  10 chr10_81449881     AOna    T    C        0      0        2 
  10 chr10_81449881     ASom    T    C        0      0        2 
  10 chr10_81449881     HCab    T    C        0      0        2 
  10 chr10_81449881     HPrz    T    C        0      0        2 
  10 chr10_81449881     ZBoe    T    C        0      0        2 
  10 chr10_81449881     ZGre    T    C        0      0        2 
  10 chr10_81449881     ZHar    T    C        0      0        2 
  10 chr10_81449881   Sample    T    C        0      0        2 
  10 chr10_81451171     AAsi    G    C        0      0        2 
  10 chr10_81451171     AKia    G    C        0      0        2 
  10 chr10_81451171     AOna    G    C        0      0        2 
  10 chr10_81451171     ASom    G    C        0      0        2 
  10 chr10_81451171     HCab    G    C        1      2        2 
  10 chr10_81451171     HPrz    G    C        1      2        2 
  10 chr10_81451171     ZBoe    G    C        0      0        2 
  10 chr10_81451171     ZGre    G    C        0      0        2 
  10 chr10_81451171     ZHar    G    C        0      0        2 
  10 chr10_81451171   Sample    G    C        1      2        2 
  10 chr10_81454219     AAsi    G    A        0      0        2 
  10 chr10_81454219     AKia    G    A        0      0        2 
  10 chr10_81454219     AOna    G    A        0      0        2 
  10 chr10_81454219     ASom    G    A        0      0        2 
  10 chr10_81454219     HCab    G    A      0.5      1        2 
  10 chr10_81454219     HPrz    G    A        0      0        2 
  10 chr10_81454219     ZBoe    G    A        0      0        2 
  10 chr10_81454219     ZGre    G    A        0      0        2 
  10 chr10_81454219     ZHar    G    A        0      0        2 
  10 chr10_81454219   Sample    G    A        0      0        2 
  10 chr10_81461007     AAsi    T    C        0      0        2 
  10 chr10_81461007     AKia    T    C        0      0        2 
  10 chr10_81461007     AOna    T    C        0      0        2 
  10 chr10_81461007     ASom    T    C        0      0        2 
  10 chr10_81461007     HCab    T    C        0      0        2 
  10 chr10_81461007     HPrz    T    C        0      0        2 
  10 chr10_81461007     ZBoe    T    C        0      0        2 
  10 chr10_81461007     ZGre    T    C        0      0        2 
  10 chr10_81461007     ZHar    T    C        1      2        2 
  10 chr10_81461007   Sample    T    C        0      0        2 
  10 chr10_81464700     AAsi    G    A        0      0        2 
  10 chr10_81464700     AKia    G    A        1      2        2 
  10 chr10_81464700     AOna    G    A        1      2        2 
  10 chr10_81464700     ASom    G    A        0      0        2 
  10 chr10_81464700     HCab    G    A        0      0        2 
  10 chr10_81464700     HPrz    G    A        0      0        2 
  10 chr10_81464700     ZBoe    G    A        0      0        2 
  10 chr10_81464700     ZGre    G    A        0      0        2 
  10 chr10_81464700     ZHar    G    A        0      0        2 
  10 chr10_81464700   Sample    G    A        0      0        2 
  10 chr10_81469415     AAsi    T    C        1      2        2 
  10 chr10_81469415     AKia    T    C        0      0        2 
  10 chr10_81469415     AOna    T    C        0      0        2 
  10 chr10_81469415     ASom    T    C        1      2        2 
  10 chr10_81469415     HCab    T    C        0      0        2 
  10 chr10_81469415     HPrz    T    C        0      0        2 
  10 chr10_81469415     ZBoe    T    C        0      0        2 
  10 chr10_81469415     ZGre    T    C        0      0        2 
  10 chr10_81469415     ZHar    T    C        0      0        2 
  10 chr10_81469415   Sample    T    C        0      0        2 
  10 chr10_81469781     AAsi    C    T        0      0        2 
  10 chr10_81469781     AKia    C    T        0      0        2 
  10 chr10_81469781     AOna    C    T        0      0        2 
  10 chr10_81469781     ASom    C    T        0      0        2 
  10 chr10_81469781     HCab    C    T        1      2        2 
  10 chr10_81469781     HPrz    C    T        1      2        2 
  10 chr10_81469781     ZBoe    C    T        0      0        2 
  10 chr10_81469781     ZGre    C    T        0      0        2 
  10 chr10_81469781     ZHar    C    T        0      0        2 
  10 chr10_81469781   Sample    C    T        1      2        2 
  10 chr10_81472169     AAsi    C    G        0      0        2 
  10 chr10_81472169     AKia    C    G        0      0        2 
  10 chr10_81472169     AOna    C    G        0      0        2 
  10 chr10_81472169     ASom    C    G        1      2        2 
  10 chr10_81472169     HCab    C    G        0      0        2 
  10 chr10_81472169     HPrz    C    G        0      0        2 
  10 chr10_81472169     ZBoe    C    G        0      0        2 
  10 chr10_81472169     ZGre    C    G        0      0        2 
  10 chr10_81472169     ZHar    C    G        0      0        2 
  10 chr10_81472169   Sample    C    G        0      0        2 
  10 chr10_81475825     AAsi    T    C        0      0        2 
  10 chr10_81475825     AKia    T    C        0      0        2 
  10 chr10_81475825     AOna    T    C        0      0        2 
  10 chr10_81475825     ASom    T    C        0      0        2 
  10 chr10_81475825     HCab    T    C        1      2        2 
  10 chr10_81475825     HPrz    T    C        1      2        2 
  10 chr10_81475825     ZBoe    T    C        0      0        2 
  10 chr10_81475825     ZGre    T    C        0      0        2 
  10 chr10_81475825     ZHar    T    C        0      0        2 
  10 chr10_81475825   Sample    T    C        1      2        2 
  10 chr10_81480258     AAsi    C    A        0      0        2 
  10 chr10_81480258     AKia    C    A        0      0        2 
  10 chr10_81480258     AOna    C    A        0      0        2 
  10 chr10_81480258     ASom    C    A        0      0        2 
  10 chr10_81480258     HCab    C    A        1      2        2 
  10 chr10_81480258     HPrz    C    A        1      2        2 
  10 chr10_81480258     ZBoe    C    A        0      0        2 
  10 chr10_81480258     ZGre    C    A        0      0        2 
  10 chr10_81480258     ZHar    C    A        0      0        2 
  10 chr10_81480258   Sample    C    A        1      2        2 
  10 chr10_81499902     AAsi    A    G        0      0        2 
  10 chr10_81499902     AKia    A    G        0      0        2 
  10 chr10_81499902     AOna    A    G        0      0        2 
  10 chr10_81499902     ASom    A    G        0      0        2 
  10 chr10_81499902     HCab    A    G        1      2        2 
  10 chr10_81499902     HPrz    A    G        1      2        2 
  10 chr10_81499902     ZBoe    A    G        0      0        2 
  10 chr10_81499902     ZGre    A    G        0      0        2 
  10 chr10_81499902     ZHar    A    G        0      0        2 
  10 chr10_81499902   Sample    A    G        1      2        2 
  10 chr10_81501457     AAsi    C    G        1      2        2 
  10 chr10_81501457     AKia    C    G        0      0        2 
  10 chr10_81501457     AOna    C    G        0      0        2 
  10 chr10_81501457     ASom    C    G        0      0        2 
  10 chr10_81501457     HCab    C    G        0      0        2 
  10 chr10_81501457     HPrz    C    G        0      0        2 
  10 chr10_81501457     ZBoe    C    G        0      0        2 
  10 chr10_81501457     ZGre    C    G        0      0        2 
  10 chr10_81501457     ZHar    C    G        0      0        2 
  10 chr10_81501457   Sample    C    G        0      0        2 
  10 chr10_81511697     AAsi    T    C        0      0        2 
  10 chr10_81511697     AKia    T    C        0      0        2 
  10 chr10_81511697     AOna    T    C        0      0        2 
  10 chr10_81511697     ASom    T    C        0      0        2 
  10 chr10_81511697     HCab    T    C        1      2        2 
  10 chr10_81511697     HPrz    T    C        1      2        2 
  10 chr10_81511697     ZBoe    T    C        0      0        2 
  10 chr10_81511697     ZGre    T    C        0      0        2 
  10 chr10_81511697     ZHar    T    C        0      0        2 
  10 chr10_81511697   Sample    T    C        1      2        2 
  10 chr10_81512312     AAsi    A    G        0      0        2 
  10 chr10_81512312     AKia    A    G        0      0        2 
  10 chr10_81512312     AOna    A    G        0      0        2 
  10 chr10_81512312     ASom    A    G        0      0        2 
  10 chr10_81512312     HCab    A    G        0      0        2 
  10 chr10_81512312     HPrz    A    G        0      0        2 
  10 chr10_81512312     ZBoe    A    G      0.5      1        2 
  10 chr10_81512312     ZGre    A    G        0      0        2 
  10 chr10_81512312     ZHar    A    G        0      0        2 
  10 chr10_81512312   Sample    A    G        0      0        2 
  10 chr10_81518371     AAsi    C    T        0      0        2 
  10 chr10_81518371     AKia    C    T        1      2        2 
  10 chr10_81518371     AOna    C    T        1      2        2 
  10 chr10_81518371     ASom    C    T        0      0        2 
  10 chr10_81518371     HCab    C    T        0      0        2 
  10 chr10_81518371     HPrz    C    T        0      0        2 
  10 chr10_81518371     ZBoe    C    T        0      0        2 
  10 chr10_81518371     ZGre    C    T        0      0        2 
  10 chr10_81518371     ZHar    C    T        0      0        2 
  10 chr10_81518371   Sample    C    T        0      0        2 
  10 chr10_81520636     AAsi    T    C        0      0        2 
  10 chr10_81520636     AKia    T    C        0      0        2 
  10 chr10_81520636     AOna    T    C        0      0        2 
  10 chr10_81520636     ASom    T    C        0      0        2 
  10 chr10_81520636     HCab    T    C        0      0        2 
  10 chr10_81520636     HPrz    T    C        0      0        2 
  10 chr10_81520636     ZBoe    T    C      0.5      1        2 
  10 chr10_81520636     ZGre    T    C        0      0        2 
  10 chr10_81520636     ZHar    T    C        0      0        2 
  10 chr10_81520636   Sample    T    C        0      0        2 
  10 chr10_81531080     AAsi    A    G        1      2        2 
  10 chr10_81531080     AKia    A    G        0      0        2 
  10 chr10_81531080     AOna    A    G        0      0        2 
  10 chr10_81531080     ASom    A    G        1      2        2 
  10 chr10_81531080     HCab    A    G        0      0        2 
  10 chr10_81531080     HPrz    A    G        0      0        2 
  10 chr10_81531080     ZBoe    A    G        1      2        2 
  10 chr10_81531080     ZGre    A    G        1      2        2 
  10 chr10_81531080     ZHar    A    G        1      2        2 
  10 chr10_81531080   Sample    A    G        0      0        2 
  10 chr10_81536427     AAsi    G    A        0      0        2 
  10 chr10_81536427     AKia    G    A        0      0        2 
  10 chr10_81536427     AOna    G    A        1      2        2 
  10 chr10_81536427     ASom    G    A        0      0        2 
  10 chr10_81536427     HCab    G    A        0      0        2 
  10 chr10_81536427     HPrz    G    A        0      0        2 
  10 chr10_81536427     ZBoe    G    A        0      0        2 
  10 chr10_81536427     ZGre    G    A        0      0        2 
  10 chr10_81536427     ZHar    G    A        0      0        2 
  10 chr10_81536427   Sample    G    A        0      0        2 
  10 chr10_81538902     AAsi    G    C        0      0        2 
  10 chr10_81538902     AKia    G    C        0      0        2 
  10 chr10_81538902     AOna    G    C        0      0        2 
  10 chr10_81538902     ASom    G    C        0      0        2 
  10 chr10_81538902     HCab    G    C        0      0        2 
  10 chr10_81538902     HPrz    G    C        0      0        2 
  10 chr10_81538902     ZBoe    G    C      0.5      1        2 
  10 chr10_81538902     ZGre    G    C        1      2        2 
  10 chr10_81538902     ZHar    G    C        1      2        2 
  10 chr10_81538902   Sample    G    C        0      0        2 
  10 chr10_81539858     AAsi    A    T        0      0        2 
  10 chr10_81539858     AKia    A    T        0      0        2 
  10 chr10_81539858     AOna    A    T        0      0        2 
  10 chr10_81539858     ASom    A    T        0      0        2 
  10 chr10_81539858     HCab    A    T        0      0        2 
  10 chr10_81539858     HPrz    A    T        0      0        2 
  10 chr10_81539858     ZBoe    A    T      0.5      1        2 
  10 chr10_81539858     ZGre    A    T        0      0        2 
  10 chr10_81539858     ZHar    A    T        0      0        2 
  10 chr10_81539858   Sample    A    T        0      0        2 
  10 chr10_81541624     AAsi    A    G        0      0        2 
  10 chr10_81541624     AKia    A    G      0.5      1        2 
  10 chr10_81541624     AOna    A    G        0      0        2 
  10 chr10_81541624     ASom    A    G        0      0        2 
  10 chr10_81541624     HCab    A    G        1      2        2 
  10 chr10_81541624     HPrz    A    G        1      2        2 
  10 chr10_81541624     ZBoe    A    G        0      0        2 
  10 chr10_81541624     ZGre    A    G        0      0        2 
  10 chr10_81541624     ZHar    A    G        0      0        2 
  10 chr10_81541624   Sample    A    G        1      2        2 
  10 chr10_81542978     AAsi    A    G        0      0        2 
  10 chr10_81542978     AKia    A    G        0      0        2 
  10 chr10_81542978     AOna    A    G        0      0        2 
  10 chr10_81542978     ASom    A    G        0      0        2 
  10 chr10_81542978     HCab    A    G        0      0        2 
  10 chr10_81542978     HPrz    A    G        0      0        2 
  10 chr10_81542978     ZBoe    A    G      0.5      1        2 
  10 chr10_81542978     ZGre    A    G        0      0        2 
  10 chr10_81542978     ZHar    A    G        0      0        2 
  10 chr10_81542978   Sample    A    G        0      0        2 
  10 chr10_81553110     AAsi    T    C        0      0        2 
  10 chr10_81553110     AKia    T    C        0      0        2 
  10 chr10_81553110     AOna    T    C        0      0        2 
  10 chr10_81553110     ASom    T    C        0      0        2 
  10 chr10_81553110     HCab    T    C        0      0        2 
  10 chr10_81553110     HPrz    T    C        0      0        2 
  10 chr10_81553110     ZBoe    T    C        0      0        2 
  10 chr10_81553110     ZGre    T    C        0      0        2 
  10 chr10_81553110     ZHar    T    C        1      2        2 
  10 chr10_81553110   Sample    T    C        0      0        2 
  10 chr10_81555267     AAsi    T    C        0      0        2 
  10 chr10_81555267     AKia    T    C        0      0        2 
  10 chr10_81555267     AOna    T    C        0      0        2 
  10 chr10_81555267     ASom    T    C        0      0        2 
  10 chr10_81555267     HCab    T    C        0      0        2 
  10 chr10_81555267     HPrz    T    C        0      0        2 
  10 chr10_81555267     ZBoe    T    C        0      0        2 
  10 chr10_81555267     ZGre    T    C        0      0        2 
  10 chr10_81555267     ZHar    T    C        1      2        2 
  10 chr10_81555267   Sample    T    C        0      0        2 
  10 chr10_81556973     AAsi    T    G        1      2        2 
  10 chr10_81556973     AKia    T    G        0      0        2 
  10 chr10_81556973     AOna    T    G        0      0        2 
  10 chr10_81556973     ASom    T    G        1      2        2 
  10 chr10_81556973     HCab    T    G        0      0        2 
  10 chr10_81556973     HPrz    T    G        0      0        2 
  10 chr10_81556973     ZBoe    T    G        1      2        2 
  10 chr10_81556973     ZGre    T    G        1      2        2 
  10 chr10_81556973     ZHar    T    G        1      2        2 
  10 chr10_81556973   Sample    T    G        0      0        2 
  10 chr10_81562375     AAsi    G    T        0      0        2 
  10 chr10_81562375     AKia    G    T        0      0        2 
  10 chr10_81562375     AOna    G    T        0      0        2 
  10 chr10_81562375     ASom    G    T        0      0        2 
  10 chr10_81562375     HCab    G    T        1      2        2 
  10 chr10_81562375     HPrz    G    T        1      2        2 
  10 chr10_81562375     ZBoe    G    T        0      0        2 
  10 chr10_81562375     ZGre    G    T        0      0        2 
  10 chr10_81562375     ZHar    G    T        0      0        2 
  10 chr10_81562375   Sample    G    T        1      2        2 
  10 chr10_81566975     AAsi    C    G        0      0        2 
  10 chr10_81566975     AKia    C    G        0      0        2 
  10 chr10_81566975     AOna    C    G        0      0        2 
  10 chr10_81566975     ASom    C    G        0      0        2 
  10 chr10_81566975     HCab    C    G        1      2        2 
  10 chr10_81566975     HPrz    C    G        1      2        2 
  10 chr10_81566975     ZBoe    C    G        0      0        2 
  10 chr10_81566975     ZGre    C    G        0      0        2 
  10 chr10_81566975     ZHar    C    G        0      0        2 
  10 chr10_81566975   Sample    C    G        1      2        2 
  10 chr10_81568803     AAsi    G    A        0      0        2 
  10 chr10_81568803     AKia    G    A        0      0        2 
  10 chr10_81568803     AOna    G    A        0      0        2 
  10 chr10_81568803     ASom    G    A        0      0        2 
  10 chr10_81568803     HCab    G    A        1      2        2 
  10 chr10_81568803     HPrz    G    A        1      2        2 
  10 chr10_81568803     ZBoe    G    A        0      0        2 
  10 chr10_81568803     ZGre    G    A        0      0        2 
  10 chr10_81568803     ZHar    G    A        0      0        2 
  10 chr10_81568803   Sample    G    A        1      2        2 
  10 chr10_81572728     AAsi    T    C        0      0        2 
  10 chr10_81572728     AKia    T    C        0      0        2 
  10 chr10_81572728     AOna    T    C        0      0        2 
  10 chr10_81572728     ASom    T    C        1      2        2 
  10 chr10_81572728     HCab    T    C        0      0        2 
  10 chr10_81572728     HPrz    T    C        0      0        2 
  10 chr10_81572728     ZBoe    T    C        0      0        2 
  10 chr10_81572728     ZGre    T    C        0      0        2 
  10 chr10_81572728     ZHar    T    C        0      0        2 
  10 chr10_81572728   Sample    T    C        0      0        2 
  10 chr10_81572955     AAsi    A    G        0      0        2 
  10 chr10_81572955     AKia    A    G        0      0        2 
  10 chr10_81572955     AOna    A    G        0      0        2 
  10 chr10_81572955     ASom    A    G        0      0        2 
  10 chr10_81572955     HCab    A    G        0      0        2 
  10 chr10_81572955     HPrz    A    G        0      0        2 
  10 chr10_81572955     ZBoe    A    G        0      0        2 
  10 chr10_81572955     ZGre    A    G        0      0        2 
  10 chr10_81572955     ZHar    A    G      0.5      1        2 
  10 chr10_81572955   Sample    A    G        0      0        2 
  10 chr10_81577092     AAsi    A    G        0      0        2 
  10 chr10_81577092     AKia    A    G      0.5      1        2 
  10 chr10_81577092     AOna    A    G        1      2        2 
  10 chr10_81577092     ASom    A    G        0      0        2 
  10 chr10_81577092     HCab    A    G        0      0        2 
  10 chr10_81577092     HPrz    A    G        0      0        2 
  10 chr10_81577092     ZBoe    A    G        0      0        2 
  10 chr10_81577092     ZGre    A    G        0      0        2 
  10 chr10_81577092     ZHar    A    G        0      0        2 
  10 chr10_81577092   Sample    A    G        0      0        2 
  10 chr10_81577093     AAsi    C    A        0      0        2 
  10 chr10_81577093     AKia    C    A        0      0        2 
  10 chr10_81577093     AOna    C    A        0      0        2 
  10 chr10_81577093     ASom    C    A        0      0        2 
  10 chr10_81577093     HCab    C    A        1      2        2 
  10 chr10_81577093     HPrz    C    A        1      2        2 
  10 chr10_81577093     ZBoe    C    A        0      0        2 
  10 chr10_81577093     ZGre    C    A        0      0        2 
  10 chr10_81577093     ZHar    C    A        0      0        2 
  10 chr10_81577093   Sample    C    A        1      2        2 
  10 chr10_81577492     AAsi    G    A        0      0        2 
  10 chr10_81577492     AKia    G    A        0      0        2 
  10 chr10_81577492     AOna    G    A        0      0        2 
  10 chr10_81577492     ASom    G    A        0      0        2 
  10 chr10_81577492     HCab    G    A        1      2        2 
  10 chr10_81577492     HPrz    G    A        1      2        2 
  10 chr10_81577492     ZBoe    G    A        0      0        2 
  10 chr10_81577492     ZGre    G    A        0      0        2 
  10 chr10_81577492     ZHar    G    A        0      0        2 
  10 chr10_81577492   Sample    G    A        1      2        2 
  10 chr10_81579913     AAsi    C    G        0      0        2 
  10 chr10_81579913     AKia    C    G        1      2        2 
  10 chr10_81579913     AOna    C    G        1      2        2 
  10 chr10_81579913     ASom    C    G        0      0        2 
  10 chr10_81579913     HCab    C    G        0      0        2 
  10 chr10_81579913     HPrz    C    G        0      0        2 
  10 chr10_81579913     ZBoe    C    G        0      0        2 
  10 chr10_81579913     ZGre    C    G        0      0        2 
  10 chr10_81579913     ZHar    C    G        0      0        2 
  10 chr10_81579913   Sample    C    G        0      0        2 
  10 chr10_81580114     AAsi    A    G        0      0        2 
  10 chr10_81580114     AKia    A    G        0      0        2 
  10 chr10_81580114     AOna    A    G        0      0        2 
  10 chr10_81580114     ASom    A    G        0      0        2 
  10 chr10_81580114     HCab    A    G        1      2        2 
  10 chr10_81580114     HPrz    A    G        1      2        2 
  10 chr10_81580114     ZBoe    A    G        0      0        2 
  10 chr10_81580114     ZGre    A    G        0      0        2 
  10 chr10_81580114     ZHar    A    G        0      0        2 
  10 chr10_81580114   Sample    A    G        1      2        2 
  10 chr10_81580659     AAsi    T    C        0      0        2 
  10 chr10_81580659     AKia    T    C        0      0        2 
  10 chr10_81580659     AOna    T    C        0      0        2 
  10 chr10_81580659     ASom    T    C        0      0        2 
  10 chr10_81580659     HCab    T    C        0      0        2 
  10 chr10_81580659     HPrz    T    C        0      0        2 
  10 chr10_81580659     ZBoe    T    C        1      2        2 
  10 chr10_81580659     ZGre    T    C        0      0        2 
  10 chr10_81580659     ZHar    T    C        0      0        2 
  10 chr10_81580659   Sample    T    C        0      0        2 
  10 chr10_81580943     AAsi    G    A        0      0        2 
  10 chr10_81580943     AKia    G    A        0      0        2 
  10 chr10_81580943     AOna    G    A        0      0        2 
  10 chr10_81580943     ASom    G    A        0      0        2 
  10 chr10_81580943     HCab    G    A        0      0        2 
  10 chr10_81580943     HPrz    G    A        0      0        2 
  10 chr10_81580943     ZBoe    G    A        0      0        2 
  10 chr10_81580943     ZGre    G    A        0      0        2 
  10 chr10_81580943     ZHar    G    A        1      2        2 
  10 chr10_81580943   Sample    G    A        0      0        2 
  10 chr10_81583626     AAsi    C    T        0      0        2 
  10 chr10_81583626     AKia    C    T        0      0        2 
  10 chr10_81583626     AOna    C    T        0      0        2 
  10 chr10_81583626     ASom    C    T        0      0        2 
  10 chr10_81583626     HCab    C    T        0      0        2 
  10 chr10_81583626     HPrz    C    T        0      0        2 
  10 chr10_81583626     ZBoe    C    T        0      0        2 
  10 chr10_81583626     ZGre    C    T        0      0        2 
  10 chr10_81583626     ZHar    C    T      0.5      1        2 
  10 chr10_81583626   Sample    C    T        0      0        2 
  10 chr10_81588191     AAsi    T    C        0      0        2 
  10 chr10_81588191     AKia    T    C        0      0        2 
  10 chr10_81588191     AOna    T    C        0      0        2 
  10 chr10_81588191     ASom    T    C        0      0        2 
  10 chr10_81588191     HCab    T    C        0      0        2 
  10 chr10_81588191     HPrz    T    C        0      0        2 
  10 chr10_81588191     ZBoe    T    C        0      0        2 
  10 chr10_81588191     ZGre    T    C        0      0        2 
  10 chr10_81588191     ZHar    T    C      0.5      1        2 
  10 chr10_81588191   Sample    T    C        1      2        2 
  10 chr10_81597552     AAsi    C    G        0      0        2 
  10 chr10_81597552     AKia    C    G        0      0        2 
  10 chr10_81597552     AOna    C    G        0      0        2 
  10 chr10_81597552     ASom    C    G        0      0        2 
  10 chr10_81597552     HCab    C    G        1      2        2 
  10 chr10_81597552     HPrz    C    G        1      2        2 
  10 chr10_81597552     ZBoe    C    G        0      0        2 
  10 chr10_81597552     ZGre    C    G        0      0        2 
  10 chr10_81597552     ZHar    C    G        0      0        2 
  10 chr10_81597552   Sample    C    G        1      2        2 
  10 chr10_81605473     AAsi    T    C        0      0        2 
  10 chr10_81605473     AKia    T    C        0      0        2 
  10 chr10_81605473     AOna    T    C        0      0        2 
  10 chr10_81605473     ASom    T    C        0      0        2 
  10 chr10_81605473     HCab    T    C        0      0        2 
  10 chr10_81605473     HPrz    T    C        0      0        2 
  10 chr10_81605473     ZBoe    T    C        1      2        2 
  10 chr10_81605473     ZGre    T    C        1      2        2 
  10 chr10_81605473     ZHar    T    C        1      2        2 
  10 chr10_81605473   Sample    T    C        0      0        2 
  10 chr10_81607867     AAsi    G    A        1      2        2 
  10 chr10_81607867     AKia    G    A        0      0        2 
  10 chr10_81607867     AOna    G    A        0      0        2 
  10 chr10_81607867     ASom    G    A        1      2        2 
  10 chr10_81607867     HCab    G    A        0      0        2 
  10 chr10_81607867     HPrz    G    A        0      0        2 
  10 chr10_81607867     ZBoe    G    A        0      0        2 
  10 chr10_81607867     ZGre    G    A        0      0        2 
  10 chr10_81607867     ZHar    G    A        0      0        2 
  10 chr10_81607867   Sample    G    A        0      0        2 
  10 chr10_81609341     AAsi    T    C        0      0        2 
  10 chr10_81609341     AKia    T    C        1      2        2 
  10 chr10_81609341     AOna    T    C        1      2        2 
  10 chr10_81609341     ASom    T    C        0      0        2 
  10 chr10_81609341     HCab    T    C        0      0        2 
  10 chr10_81609341     HPrz    T    C        0      0        2 
  10 chr10_81609341     ZBoe    T    C      0.5      1        2 
  10 chr10_81609341     ZGre    T    C        0      0        2 
  10 chr10_81609341     ZHar    T    C        0      0        2 
  10 chr10_81609341   Sample    T    C        0      0        2 
  10 chr10_81611562     AAsi    C    T        0      0        2 
  10 chr10_81611562     AKia    C    T        0      0        2 
  10 chr10_81611562     AOna    C    T        0      0        2 
  10 chr10_81611562     ASom    C    T        0      0        2 
  10 chr10_81611562     HCab    C    T        0      0        2 
  10 chr10_81611562     HPrz    C    T        0      0        2 
  10 chr10_81611562     ZBoe    C    T        0      0        2 
  10 chr10_81611562     ZGre    C    T        0      0        2 
  10 chr10_81611562     ZHar    C    T      0.5      1        2 
  10 chr10_81611562   Sample    C    T        0      0        2 
  10 chr10_81614253     AAsi    G    A        1      2        2 
  10 chr10_81614253     AKia    G    A        0      0        2 
  10 chr10_81614253     AOna    G    A        0      0        2 
  10 chr10_81614253     ASom    G    A        1      2        2 
  10 chr10_81614253     HCab    G    A        0      0        2 
  10 chr10_81614253     HPrz    G    A        0      0        2 
  10 chr10_81614253     ZBoe    G    A        0      0        2 
  10 chr10_81614253     ZGre    G    A        0      0        2 
  10 chr10_81614253     ZHar    G    A        0      0        2 
  10 chr10_81614253   Sample    G    A        0      0        2 
  10 chr10_81615979     AAsi    T    C        0      0        2 
  10 chr10_81615979     AKia    T    C        0      0        2 
  10 chr10_81615979     AOna    T    C        0      0        2 
  10 chr10_81615979     ASom    T    C        0      0        2 
  10 chr10_81615979     HCab    T    C        1      2        2 
  10 chr10_81615979     HPrz    T    C        1      2        2 
  10 chr10_81615979     ZBoe    T    C        0      0        2 
  10 chr10_81615979     ZGre    T    C        0      0        2 
  10 chr10_81615979     ZHar    T    C        0      0        2 
  10 chr10_81615979   Sample    T    C        1      2        2 
  10 chr10_81621204     AAsi    C    G        0      0        2 
  10 chr10_81621204     AKia    C    G        0      0        2 
  10 chr10_81621204     AOna    C    G        0      0        2 
  10 chr10_81621204     ASom    C    G        0      0        2 
  10 chr10_81621204     HCab    C    G        0      0        2 
  10 chr10_81621204     HPrz    C    G        0      0        2 
  10 chr10_81621204     ZBoe    C    G      0.5      1        2 
  10 chr10_81621204     ZGre    C    G        0      0        2 
  10 chr10_81621204     ZHar    C    G        0      0        2 
  10 chr10_81621204   Sample    C    G        0      0        2 
  10 chr10_81624620     AAsi    A    G        0      0        2 
  10 chr10_81624620     AKia    A    G        1      2        2 
  10 chr10_81624620     AOna    A    G        1      2        2 
  10 chr10_81624620     ASom    A    G        0      0        2 
  10 chr10_81624620     HCab    A    G        0      0        2 
  10 chr10_81624620     HPrz    A    G        0      0        2 
  10 chr10_81624620     ZBoe    A    G        0      0        2 
  10 chr10_81624620     ZGre    A    G        0      0        2 
  10 chr10_81624620     ZHar    A    G        0      0        2 
  10 chr10_81624620   Sample    A    G        0      0        2 
  10 chr10_81630207     AAsi    A    C        0      0        2 
  10 chr10_81630207     AKia    A    C        0      0        2 
  10 chr10_81630207     AOna    A    C        0      0        2 
  10 chr10_81630207     ASom    A    C        0      0        2 
  10 chr10_81630207     HCab    A    C        1      2        2 
  10 chr10_81630207     HPrz    A    C        1      2        2 
  10 chr10_81630207     ZBoe    A    C        0      0        2 
  10 chr10_81630207     ZGre    A    C        0      0        2 
  10 chr10_81630207     ZHar    A    C        0      0        2 
  10 chr10_81630207   Sample    A    C        1      2        2 
  10 chr10_81631269     AAsi    T    C        0      0        2 
  10 chr10_81631269     AKia    T    C        0      0        2 
  10 chr10_81631269     AOna    T    C        0      0        2 
  10 chr10_81631269     ASom    T    C        0      0        2 
  10 chr10_81631269     HCab    T    C        0      0        2 
  10 chr10_81631269     HPrz    T    C        0      0        2 
  10 chr10_81631269     ZBoe    T    C        0      0        2 
  10 chr10_81631269     ZGre    T    C        0      0        2 
  10 chr10_81631269     ZHar    T    C      0.5      1        2 
  10 chr10_81631269   Sample    T    C        0      0        2 
  10 chr10_81633729     AAsi    G    C        0      0        2 
  10 chr10_81633729     AKia    G    C        0      0        2 
  10 chr10_81633729     AOna    G    C        0      0        2 
  10 chr10_81633729     ASom    G    C        0      0        2 
  10 chr10_81633729     HCab    G    C        0      0        2 
  10 chr10_81633729     HPrz    G    C        0      0        2 
  10 chr10_81633729     ZBoe    G    C      0.5      1        2 
  10 chr10_81633729     ZGre    G    C        0      0        2 
  10 chr10_81633729     ZHar    G    C        0      0        2 
  10 chr10_81633729   Sample    G    C        0      0        2 
  10 chr10_81638502     AAsi    G    C        0      0        2 
  10 chr10_81638502     AKia    G    C        0      0        2 
  10 chr10_81638502     AOna    G    C        0      0        2 
  10 chr10_81638502     ASom    G    C        0      0        2 
  10 chr10_81638502     HCab    G    C        0      0        2 
  10 chr10_81638502     HPrz    G    C        0      0        2 
  10 chr10_81638502     ZBoe    G    C        1      2        2 
  10 chr10_81638502     ZGre    G    C        0      0        2 
  10 chr10_81638502     ZHar    G    C        0      0        2 
  10 chr10_81638502   Sample    G    C        0      0        2 
  10 chr10_81640360     AAsi    T    C        0      0        2 
  10 chr10_81640360     AKia    T    C        0      0        2 
  10 chr10_81640360     AOna    T    C        0      0        2 
  10 chr10_81640360     ASom    T    C        0      0        2 
  10 chr10_81640360     HCab    T    C        1      2        2 
  10 chr10_81640360     HPrz    T    C        1      2        2 
  10 chr10_81640360     ZBoe    T    C        0      0        2 
  10 chr10_81640360     ZGre    T    C        0      0        2 
  10 chr10_81640360     ZHar    T    C        0      0        2 
  10 chr10_81640360   Sample    T    C        1      2        2 
  10 chr10_81642262     AAsi    C    T        0      0        2 
  10 chr10_81642262     AKia    C    T        0      0        2 
  10 chr10_81642262     AOna    C    T        0      0        2 
  10 chr10_81642262     ASom    C    T        0      0        2 
  10 chr10_81642262     HCab    C    T        0      0        2 
  10 chr10_81642262     HPrz    C    T        0      0        2 
  10 chr10_81642262     ZBoe    C    T      0.5      1        2 
  10 chr10_81642262     ZGre    C    T        1      2        2 
  10 chr10_81642262     ZHar    C    T        0      0        2 
  10 chr10_81642262   Sample    C    T        0      0        2 
  10 chr10_81642598     AAsi    C    G        0      0        2 
  10 chr10_81642598     AKia    C    G        0      0        2 
  10 chr10_81642598     AOna    C    G        0      0        2 
  10 chr10_81642598     ASom    C    G        0      0        2 
  10 chr10_81642598     HCab    C    G        0      0        2 
  10 chr10_81642598     HPrz    C    G        0      0        2 
  10 chr10_81642598     ZBoe    C    G        0      0        2 
  10 chr10_81642598     ZGre    C    G      0.5      1        2 
  10 chr10_81642598     ZHar    C    G        0      0        2 
  10 chr10_81642598   Sample    C    G        0      0        2 
  10 chr10_81648046     AAsi    A    G        0      0        2 
  10 chr10_81648046     AKia    A    G        0      0        2 
  10 chr10_81648046     AOna    A    G        0      0        2 
  10 chr10_81648046     ASom    A    G        0      0        2 
  10 chr10_81648046     HCab    A    G        0      0        2 
  10 chr10_81648046     HPrz    A    G      0.5      1        2 
  10 chr10_81648046     ZBoe    A    G      0.5      1        2 
  10 chr10_81648046     ZGre    A    G        0      0        2 
  10 chr10_81648046     ZHar    A    G        0      0        2 
  10 chr10_81648046   Sample    A    G        0      0        2 
  10 chr10_81652442     AAsi    G    A        0      0        2 
  10 chr10_81652442     AKia    G    A        0      0        2 
  10 chr10_81652442     AOna    G    A        0      0        2 
  10 chr10_81652442     ASom    G    A        0      0        2 
  10 chr10_81652442     HCab    G    A        0      0        2 
  10 chr10_81652442     HPrz    G    A        0      0        2 
  10 chr10_81652442     ZBoe    G    A      0.5      1        2 
  10 chr10_81652442     ZGre    G    A        0      0        2 
  10 chr10_81652442     ZHar    G    A        0      0        2 
  10 chr10_81652442   Sample    G    A        0      0        2 
  10 chr10_81653072     AAsi    A    G        0      0        2 
  10 chr10_81653072     AKia    A    G        0      0        2 
  10 chr10_81653072     AOna    A    G        0      0        2 
  10 chr10_81653072     ASom    A    G        0      0        2 
  10 chr10_81653072     HCab    A    G        1      2        2 
  10 chr10_81653072     HPrz    A    G        1      2        2 
  10 chr10_81653072     ZBoe    A    G        0      0        2 
  10 chr10_81653072     ZGre    A    G        0      0        2 
  10 chr10_81653072     ZHar    A    G        0      0        2 
  10 chr10_81653072   Sample    A    G        1      2        2 
  10 chr10_81656857     AAsi    T    G        0      0        2 
  10 chr10_81656857     AKia    T    G        0      0        2 
  10 chr10_81656857     AOna    T    G        0      0        2 
  10 chr10_81656857     ASom    T    G        0      0        2 
  10 chr10_81656857     HCab    T    G      0.5      1        2 
  10 chr10_81656857     HPrz    T    G        0      0        2 
  10 chr10_81656857     ZBoe    T    G        0      0        2 
  10 chr10_81656857     ZGre    T    G        0      0        2 
  10 chr10_81656857     ZHar    T    G        0      0        2 
  10 chr10_81656857   Sample    T    G        0      0        2 
  10 chr10_81658840     AAsi    A    G        0      0        2 
  10 chr10_81658840     AKia    A    G        1      2        2 
  10 chr10_81658840     AOna    A    G        1      2        2 
  10 chr10_81658840     ASom    A    G        0      0        2 
  10 chr10_81658840     HCab    A    G        0      0        2 
  10 chr10_81658840     HPrz    A    G        0      0        2 
  10 chr10_81658840     ZBoe    A    G        0      0        2 
  10 chr10_81658840     ZGre    A    G        0      0        2 
  10 chr10_81658840     ZHar    A    G        0      0        2 
  10 chr10_81658840   Sample    A    G        0      0        2 
  10 chr10_81658847     AAsi    A    C        1      2        2 
  10 chr10_81658847     AKia    A    C        0      0        2 
  10 chr10_81658847     AOna    A    C        0      0        2 
  10 chr10_81658847     ASom    A    C        1      2        2 
  10 chr10_81658847     HCab    A    C        0      0        2 
  10 chr10_81658847     HPrz    A    C        0      0        2 
  10 chr10_81658847     ZBoe    A    C        0      0        2 
  10 chr10_81658847     ZGre    A    C        0      0        2 
  10 chr10_81658847     ZHar    A    C        0      0        2 
  10 chr10_81658847   Sample    A    C        0      0        2 
  10 chr10_81661794     AAsi    T    C        0      0        2 
  10 chr10_81661794     AKia    T    C        1      2        2 
  10 chr10_81661794     AOna    T    C        1      2        2 
  10 chr10_81661794     ASom    T    C        0      0        2 
  10 chr10_81661794     HCab    T    C        0      0        2 
  10 chr10_81661794     HPrz    T    C        0      0        2 
  10 chr10_81661794     ZBoe    T    C        0      0        2 
  10 chr10_81661794     ZGre    T    C        0      0        2 
  10 chr10_81661794     ZHar    T    C        0      0        2 
  10 chr10_81661794   Sample    T    C        0      0        2 
  10 chr10_81662744     AAsi    G    A        0      0        2 
  10 chr10_81662744     AKia    G    A        1      2        2 
  10 chr10_81662744     AOna    G    A        1      2        2 
  10 chr10_81662744     ASom    G    A        0      0        2 
  10 chr10_81662744     HCab    G    A        0      0        2 
  10 chr10_81662744     HPrz    G    A        0      0        2 
  10 chr10_81662744     ZBoe    G    A        0      0        2 
  10 chr10_81662744     ZGre    G    A        0      0        2 
  10 chr10_81662744     ZHar    G    A        0      0        2 
  10 chr10_81662744   Sample    G    A        0      0        2 
  10 chr10_81663396     AAsi    G    A        0      0        2 
  10 chr10_81663396     AKia    G    A        0      0        2 
  10 chr10_81663396     AOna    G    A        0      0        2 
  10 chr10_81663396     ASom    G    A        0      0        2 
  10 chr10_81663396     HCab    G    A        1      2        2 
  10 chr10_81663396     HPrz    G    A        1      2        2 
  10 chr10_81663396     ZBoe    G    A        0      0        2 
  10 chr10_81663396     ZGre    G    A        0      0        2 
  10 chr10_81663396     ZHar    G    A        0      0        2 
  10 chr10_81663396   Sample    G    A        1      2        2 
  10 chr10_81682415     AAsi    A    G        0      0        2 
  10 chr10_81682415     AKia    A    G        0      0        2 
  10 chr10_81682415     AOna    A    G        0      0        2 
  10 chr10_81682415     ASom    A    G        0      0        2 
  10 chr10_81682415     HCab    A    G        1      2        2 
  10 chr10_81682415     HPrz    A    G        1      2        2 
  10 chr10_81682415     ZBoe    A    G        0      0        2 
  10 chr10_81682415     ZGre    A    G        0      0        2 
  10 chr10_81682415     ZHar    A    G        0      0        2 
  10 chr10_81682415   Sample    A    G        1      2        2 
  10 chr10_81688196     AAsi    T    C        1      2        2 
  10 chr10_81688196     AKia    T    C        0      0        2 
  10 chr10_81688196     AOna    T    C        0      0        2 
  10 chr10_81688196     ASom    T    C        1      2        2 
  10 chr10_81688196     HCab    T    C        0      0        2 
  10 chr10_81688196     HPrz    T    C        0      0        2 
  10 chr10_81688196     ZBoe    T    C        0      0        2 
  10 chr10_81688196     ZGre    T    C        0      0        2 
  10 chr10_81688196     ZHar    T    C        0      0        2 
  10 chr10_81688196   Sample    T    C        0      0        2 
  10 chr10_81695975     AAsi    T    G      0.5      1        2 
  10 chr10_81695975     AKia    T    G        0      0        2 
  10 chr10_81695975     AOna    T    G        0      0        2 
  10 chr10_81695975     ASom    T    G        0      0        2 
  10 chr10_81695975     HCab    T    G        0      0        2 
  10 chr10_81695975     HPrz    T    G        0      0        2 
  10 chr10_81695975     ZBoe    T    G        0      0        2 
  10 chr10_81695975     ZGre    T    G        0      0        2 
  10 chr10_81695975     ZHar    T    G        0      0        2 
  10 chr10_81695975   Sample    T    G        0      0        2 
  10 chr10_81699310     AAsi    G    A        0      0        2 
  10 chr10_81699310     AKia    G    A        1      2        2 
  10 chr10_81699310     AOna    G    A        1      2        2 
  10 chr10_81699310     ASom    G    A        0      0        2 
  10 chr10_81699310     HCab    G    A        0      0        2 
  10 chr10_81699310     HPrz    G    A        0      0        2 
  10 chr10_81699310     ZBoe    G    A        0      0        2 
  10 chr10_81699310     ZGre    G    A        0      0        2 
  10 chr10_81699310     ZHar    G    A        0      0        2 
  10 chr10_81699310   Sample    G    A        0      0        2 
  10 chr10_81700059     AAsi    A    G        0      0        2 
  10 chr10_81700059     AKia    A    G        0      0        2 
  10 chr10_81700059     AOna    A    G        0      0        2 
  10 chr10_81700059     ASom    A    G        0      0        2 
  10 chr10_81700059     HCab    A    G        0      0        2 
  10 chr10_81700059     HPrz    A    G        0      0        2 
  10 chr10_81700059     ZBoe    A    G        0      0        2 
  10 chr10_81700059     ZGre    A    G        0      0        2 
  10 chr10_81700059     ZHar    A    G        1      2        2 
  10 chr10_81700059   Sample    A    G        0      0        2 
  10 chr10_81704773     AAsi    T    C        0      0        2 
  10 chr10_81704773     AKia    T    C        0      0        2 
  10 chr10_81704773     AOna    T    C        0      0        2 
  10 chr10_81704773     ASom    T    C        0      0        2 
  10 chr10_81704773     HCab    T    C        1      2        2 
  10 chr10_81704773     HPrz    T    C        0      0        2 
  10 chr10_81704773     ZBoe    T    C        0      0        2 
  10 chr10_81704773     ZGre    T    C        0      0        2 
  10 chr10_81704773     ZHar    T    C        0      0        2 
  10 chr10_81704773   Sample    T    C        1      2        2 
  10 chr10_81706095     AAsi    A    G        1      2        2 
  10 chr10_81706095     AKia    A    G        0      0        2 
  10 chr10_81706095     AOna    A    G        0      0        2 
  10 chr10_81706095     ASom    A    G        1      2        2 
  10 chr10_81706095     HCab    A    G        0      0        2 
  10 chr10_81706095     HPrz    A    G        0      0        2 
  10 chr10_81706095     ZBoe    A    G        0      0        2 
  10 chr10_81706095     ZGre    A    G        0      0        2 
  10 chr10_81706095     ZHar    A    G        0      0        2 
  10 chr10_81706095   Sample    A    G        0      0        2 
  10 chr10_81710943     AAsi    G    C        0      0        2 
  10 chr10_81710943     AKia    G    C        0      0        2 
  10 chr10_81710943     AOna    G    C        0      0        2 
  10 chr10_81710943     ASom    G    C        0      0        2 
  10 chr10_81710943     HCab    G    C        1      2        2 
  10 chr10_81710943     HPrz    G    C        1      2        2 
  10 chr10_81710943     ZBoe    G    C        0      0        2 
  10 chr10_81710943     ZGre    G    C        0      0        2 
  10 chr10_81710943     ZHar    G    C        0      0        2 
  10 chr10_81710943   Sample    G    C        1      2        2 
  10 chr10_81717145     AAsi    G    T        0      0        2 
  10 chr10_81717145     AKia    G    T        0      0        2 
  10 chr10_81717145     AOna    G    T        0      0        2 
  10 chr10_81717145     ASom    G    T        0      0        2 
  10 chr10_81717145     HCab    G    T        1      2        2 
  10 chr10_81717145     HPrz    G    T      0.5      1        2 
  10 chr10_81717145     ZBoe    G    T        0      0        2 
  10 chr10_81717145     ZGre    G    T        0      0        2 
  10 chr10_81717145     ZHar    G    T        0      0        2 
  10 chr10_81717145   Sample    G    T        1      2        2 
  10 chr10_81718444     AAsi    C    T        0      0        2 
  10 chr10_81718444     AKia    C    T        0      0        2 
  10 chr10_81718444     AOna    C    T        0      0        2 
  10 chr10_81718444     ASom    C    T        0      0        2 
  10 chr10_81718444     HCab    C    T        0      0        2 
  10 chr10_81718444     HPrz    C    T        1      2        2 
  10 chr10_81718444     ZBoe    C    T        0      0        2 
  10 chr10_81718444     ZGre    C    T        0      0        2 
  10 chr10_81718444     ZHar    C    T        0      0        2 
  10 chr10_81718444   Sample    C    T        1      2        2 
  10 chr10_81723339     AAsi    T    C        0      0        2 
  10 chr10_81723339     AKia    T    C        0      0        2 
  10 chr10_81723339     AOna    T    C        0      0        2 
  10 chr10_81723339     ASom    T    C        0      0        2 
  10 chr10_81723339     HCab    T    C        0      0        2 
  10 chr10_81723339     HPrz    T    C        0      0        2 
  10 chr10_81723339     ZBoe    T    C        0      0        2 
  10 chr10_81723339     ZGre    T    C      0.5      1        2 
  10 chr10_81723339     ZHar    T    C        0      0        2 
  10 chr10_81723339   Sample    T    C        0      0        2 
  10 chr10_81727906     AAsi    A    G        0      0        2 
  10 chr10_81727906     AKia    A    G        0      0        2 
  10 chr10_81727906     AOna    A    G        1      2        2 
  10 chr10_81727906     ASom    A    G        0      0        2 
  10 chr10_81727906     HCab    A    G        0      0        2 
  10 chr10_81727906     HPrz    A    G        0      0        2 
  10 chr10_81727906     ZBoe    A    G        0      0        2 
  10 chr10_81727906     ZGre    A    G        0      0        2 
  10 chr10_81727906     ZHar    A    G        0      0        2 
  10 chr10_81727906   Sample    A    G        0      0        2 
  10 chr10_81729621     AAsi    T    C        0      0        2 
  10 chr10_81729621     AKia    T    C        0      0        2 
  10 chr10_81729621     AOna    T    C        0      0        2 
  10 chr10_81729621     ASom    T    C        0      0        2 
  10 chr10_81729621     HCab    T    C        1      2        2 
  10 chr10_81729621     HPrz    T    C        1      2        2 
  10 chr10_81729621     ZBoe    T    C        0      0        2 
  10 chr10_81729621     ZGre    T    C        0      0        2 
  10 chr10_81729621     ZHar    T    C        0      0        2 
  10 chr10_81729621   Sample    T    C        1      2        2 
  10 chr10_81737210     AAsi    A    G        0      0        2 
  10 chr10_81737210     AKia    A    G        0      0        2 
  10 chr10_81737210     AOna    A    G        0      0        2 
  10 chr10_81737210     ASom    A    G        0      0        2 
  10 chr10_81737210     HCab    A    G        1      2        2 
  10 chr10_81737210     HPrz    A    G        1      2        2 
  10 chr10_81737210     ZBoe    A    G        0      0        2 
  10 chr10_81737210     ZGre    A    G        0      0        2 
  10 chr10_81737210     ZHar    A    G        0      0        2 
  10 chr10_81737210   Sample    A    G        1      2        2 
  10 chr10_81739294     AAsi    G    A        0      0        2 
  10 chr10_81739294     AKia    G    A        0      0        2 
  10 chr10_81739294     AOna    G    A        0      0        2 
  10 chr10_81739294     ASom    G    A        0      0        2 
  10 chr10_81739294     HCab    G    A        1      2        2 
  10 chr10_81739294     HPrz    G    A        1      2        2 
  10 chr10_81739294     ZBoe    G    A        0      0        2 
  10 chr10_81739294     ZGre    G    A        0      0        2 
  10 chr10_81739294     ZHar    G    A        0      0        2 
  10 chr10_81739294   Sample    G    A        1      2        2 
  10 chr10_81739436     AAsi    T    C        0      0        2 
  10 chr10_81739436     AKia    T    C        0      0        2 
  10 chr10_81739436     AOna    T    C        0      0        2 
  10 chr10_81739436     ASom    T    C        0      0        2 
  10 chr10_81739436     HCab    T    C        0      0        2 
  10 chr10_81739436     HPrz    T    C        0      0        2 
  10 chr10_81739436     ZBoe    T    C        0      0        2 
  10 chr10_81739436     ZGre    T    C      0.5      1        2 
  10 chr10_81739436     ZHar    T    C        0      0        2 
  10 chr10_81739436   Sample    T    C        0      0        2 
  10 chr10_81746942     AAsi    G    A        0      0        2 
  10 chr10_81746942     AKia    G    A        0      0        2 
  10 chr10_81746942     AOna    G    A        0      0        2 
  10 chr10_81746942     ASom    G    A        0      0        2 
  10 chr10_81746942     HCab    G    A        1      2        2 
  10 chr10_81746942     HPrz    G    A        1      2        2 
  10 chr10_81746942     ZBoe    G    A        0      0        2 
  10 chr10_81746942     ZGre    G    A        0      0        2 
  10 chr10_81746942     ZHar    G    A        0      0        2 
  10 chr10_81746942   Sample    G    A        1      2        2 
  10 chr10_81754964     AAsi    T    C        0      0        2 
  10 chr10_81754964     AKia    T    C      0.5      1        2 
  10 chr10_81754964     AOna    T    C        1      2        2 
  10 chr10_81754964     ASom    T    C        0      0        2 
  10 chr10_81754964     HCab    T    C        0      0        2 
  10 chr10_81754964     HPrz    T    C        0      0        2 
  10 chr10_81754964     ZBoe    T    C        0      0        2 
  10 chr10_81754964     ZGre    T    C        0      0        2 
  10 chr10_81754964     ZHar    T    C        0      0        2 
  10 chr10_81754964   Sample    T    C        0      0        2 
  10 chr10_81757727     AAsi    A    G        1      2        2 
  10 chr10_81757727     AKia    A    G        0      0        2 
  10 chr10_81757727     AOna    A    G        0      0        2 
  10 chr10_81757727     ASom    A    G        0      0        2 
  10 chr10_81757727     HCab    A    G        0      0        2 
  10 chr10_81757727     HPrz    A    G        0      0        2 
  10 chr10_81757727     ZBoe    A    G        0      0        2 
  10 chr10_81757727     ZGre    A    G        0      0        2 
  10 chr10_81757727     ZHar    A    G        0      0        2 
  10 chr10_81757727   Sample    A    G        0      0        2 
  10 chr10_81758434     AAsi    A    G        0      0        2 
  10 chr10_81758434     AKia    A    G        1      2        2 
  10 chr10_81758434     AOna    A    G        1      2        2 
  10 chr10_81758434     ASom    A    G        0      0        2 
  10 chr10_81758434     HCab    A    G        0      0        2 
  10 chr10_81758434     HPrz    A    G        0      0        2 
  10 chr10_81758434     ZBoe    A    G        0      0        2 
  10 chr10_81758434     ZGre    A    G        0      0        2 
  10 chr10_81758434     ZHar    A    G        0      0        2 
  10 chr10_81758434   Sample    A    G        0      0        2 
  10 chr10_81759708     AAsi    C    T        0      0        2 
  10 chr10_81759708     AKia    C    T        0      0        2 
  10 chr10_81759708     AOna    C    T        0      0        2 
  10 chr10_81759708     ASom    C    T        0      0        2 
  10 chr10_81759708     HCab    C    T        1      2        2 
  10 chr10_81759708     HPrz    C    T        1      2        2 
  10 chr10_81759708     ZBoe    C    T        0      0        2 
  10 chr10_81759708     ZGre    C    T        0      0        2 
  10 chr10_81759708     ZHar    C    T        0      0        2 
  10 chr10_81759708   Sample    C    T        1      2        2 
  10 chr10_81764452     AAsi    A    G        0      0        2 
  10 chr10_81764452     AKia    A    G        0      0        2 
  10 chr10_81764452     AOna    A    G        0      0        2 
  10 chr10_81764452     ASom    A    G        0      0        2 
  10 chr10_81764452     HCab    A    G        1      2        2 
  10 chr10_81764452     HPrz    A    G        1      2        2 
  10 chr10_81764452     ZBoe    A    G        0      0        2 
  10 chr10_81764452     ZGre    A    G        0      0        2 
  10 chr10_81764452     ZHar    A    G        0      0        2 
  10 chr10_81764452   Sample    A    G        1      2        2 
  10 chr10_81769869     AAsi    G    A        0      0        2 
  10 chr10_81769869     AKia    G    A        0      0        2 
  10 chr10_81769869     AOna    G    A        0      0        2 
  10 chr10_81769869     ASom    G    A        0      0        2 
  10 chr10_81769869     HCab    G    A        0      0        2 
  10 chr10_81769869     HPrz    G    A        0      0        2 
  10 chr10_81769869     ZBoe    G    A      0.5      1        2 
  10 chr10_81769869     ZGre    G    A        0      0        2 
  10 chr10_81769869     ZHar    G    A        0      0        2 
  10 chr10_81769869   Sample    G    A        0      0        2 
  10 chr10_81774721     AAsi    A    G        0      0        2 
  10 chr10_81774721     AKia    A    G      0.5      1        2 
  10 chr10_81774721     AOna    A    G        0      0        2 
  10 chr10_81774721     ASom    A    G        0      0        2 
  10 chr10_81774721     HCab    A    G        0      0        2 
  10 chr10_81774721     HPrz    A    G        0      0        2 
  10 chr10_81774721     ZBoe    A    G        0      0        2 
  10 chr10_81774721     ZGre    A    G        0      0        2 
  10 chr10_81774721     ZHar    A    G        0      0        2 
  10 chr10_81774721   Sample    A    G        0      0        2 
  10 chr10_81777018     AAsi    T    C        0      0        2 
  10 chr10_81777018     AKia    T    C        0      0        2 
  10 chr10_81777018     AOna    T    C        0      0        2 
  10 chr10_81777018     ASom    T    C        0      0        2 
  10 chr10_81777018     HCab    T    C        1      2        2 
  10 chr10_81777018     HPrz    T    C        1      2        2 
  10 chr10_81777018     ZBoe    T    C        0      0        2 
  10 chr10_81777018     ZGre    T    C        0      0        2 
  10 chr10_81777018     ZHar    T    C        0      0        2 
  10 chr10_81777018   Sample    T    C        1      2        2 
  10 chr10_81777933     AAsi    A    G        0      0        2 
  10 chr10_81777933     AKia    A    G        0      0        2 
  10 chr10_81777933     AOna    A    G        0      0        2 
  10 chr10_81777933     ASom    A    G        0      0        2 
  10 chr10_81777933     HCab    A    G        0      0        2 
  10 chr10_81777933     HPrz    A    G        0      0        2 
  10 chr10_81777933     ZBoe    A    G      0.5      1        2 
  10 chr10_81777933     ZGre    A    G        0      0        2 
  10 chr10_81777933     ZHar    A    G        0      0        2 
  10 chr10_81777933   Sample    A    G        0      0        2 
  10 chr10_81778408     AAsi    T    C        0      0        2 
  10 chr10_81778408     AKia    T    C        0      0        2 
  10 chr10_81778408     AOna    T    C        0      0        2 
  10 chr10_81778408     ASom    T    C        0      0        2 
  10 chr10_81778408     HCab    T    C        0      0        2 
  10 chr10_81778408     HPrz    T    C        0      0        2 
  10 chr10_81778408     ZBoe    T    C        1      2        2 
  10 chr10_81778408     ZGre    T    C        1      2        2 
  10 chr10_81778408     ZHar    T    C        1      2        2 
  10 chr10_81778408   Sample    T    C        0      0        2 
  10 chr10_81787117     AAsi    T    C        0      0        2 
  10 chr10_81787117     AKia    T    C        0      0        2 
  10 chr10_81787117     AOna    T    C        0      0        2 
  10 chr10_81787117     ASom    T    C        0      0        2 
  10 chr10_81787117     HCab    T    C        1      2        2 
  10 chr10_81787117     HPrz    T    C        1      2        2 
  10 chr10_81787117     ZBoe    T    C        0      0        2 
  10 chr10_81787117     ZGre    T    C        0      0        2 
  10 chr10_81787117     ZHar    T    C        0      0        2 
  10 chr10_81787117   Sample    T    C        1      2        2 
  10 chr10_81788400     AAsi    A    C        0      0        2 
  10 chr10_81788400     AKia    A    C        0      0        2 
  10 chr10_81788400     AOna    A    C        0      0        2 
  10 chr10_81788400     ASom    A    C        0      0        2 
  10 chr10_81788400     HCab    A    C        1      2        2 
  10 chr10_81788400     HPrz    A    C        1      2        2 
  10 chr10_81788400     ZBoe    A    C        0      0        2 
  10 chr10_81788400     ZGre    A    C        0      0        2 
  10 chr10_81788400     ZHar    A    C        0      0        2 
  10 chr10_81788400   Sample    A    C        1      2        2 
  10 chr10_81789014     AAsi    T    C        0      0        2 
  10 chr10_81789014     AKia    T    C        0      0        2 
  10 chr10_81789014     AOna    T    C        0      0        2 
  10 chr10_81789014     ASom    T    C        0      0        2 
  10 chr10_81789014     HCab    T    C        1      2        2 
  10 chr10_81789014     HPrz    T    C        1      2        2 
  10 chr10_81789014     ZBoe    T    C        0      0        2 
  10 chr10_81789014     ZGre    T    C        0      0        2 
  10 chr10_81789014     ZHar    T    C        0      0        2 
  10 chr10_81789014   Sample    T    C        1      2        2 
  10 chr10_81793411     AAsi    T    C        0      0        2 
  10 chr10_81793411     AKia    T    C        0      0        2 
  10 chr10_81793411     AOna    T    C        0      0        2 
  10 chr10_81793411     ASom    T    C        0      0        2 
  10 chr10_81793411     HCab    T    C        1      2        2 
  10 chr10_81793411     HPrz    T    C        1      2        2 
  10 chr10_81793411     ZBoe    T    C        0      0        2 
  10 chr10_81793411     ZGre    T    C        0      0        2 
  10 chr10_81793411     ZHar    T    C        0      0        2 
  10 chr10_81793411   Sample    T    C        1      2        2 
  10 chr10_81794504     AAsi    T    C        0      0        2 
  10 chr10_81794504     AKia    T    C        0      0        2 
  10 chr10_81794504     AOna    T    C        0      0        2 
  10 chr10_81794504     ASom    T    C        0      0        2 
  10 chr10_81794504     HCab    T    C        1      2        2 
  10 chr10_81794504     HPrz    T    C        1      2        2 
  10 chr10_81794504     ZBoe    T    C        0      0        2 
  10 chr10_81794504     ZGre    T    C        0      0        2 
  10 chr10_81794504     ZHar    T    C        0      0        2 
  10 chr10_81794504   Sample    T    C        1      2        2 
  10 chr10_81795119     AAsi    G    A        0      0        2 
  10 chr10_81795119     AKia    G    A        0      0        2 
  10 chr10_81795119     AOna    G    A        0      0        2 
  10 chr10_81795119     ASom    G    A        0      0        2 
  10 chr10_81795119     HCab    G    A        0      0        2 
  10 chr10_81795119     HPrz    G    A      0.5      1        2 
  10 chr10_81795119     ZBoe    G    A        0      0        2 
  10 chr10_81795119     ZGre    G    A        0      0        2 
  10 chr10_81795119     ZHar    G    A        0      0        2 
  10 chr10_81795119   Sample    G    A        0      0        2 
  10 chr10_81795204     AAsi    A    G        0      0        2 
  10 chr10_81795204     AKia    A    G        1      2        2 
  10 chr10_81795204     AOna    A    G        1      2        2 
  10 chr10_81795204     ASom    A    G        0      0        2 
  10 chr10_81795204     HCab    A    G        0      0        2 
  10 chr10_81795204     HPrz    A    G        0      0        2 
  10 chr10_81795204     ZBoe    A    G      0.5      1        2 
  10 chr10_81795204     ZGre    A    G        0      0        2 
  10 chr10_81795204     ZHar    A    G        0      0        2 
  10 chr10_81795204   Sample    A    G        0      0        2 
  10 chr10_81797688     AAsi    T    G        0      0        2 
  10 chr10_81797688     AKia    T    G        0      0        2 
  10 chr10_81797688     AOna    T    G        0      0        2 
  10 chr10_81797688     ASom    T    G        0      0        2 
  10 chr10_81797688     HCab    T    G        0      0        2 
  10 chr10_81797688     HPrz    T    G        0      0        2 
  10 chr10_81797688     ZBoe    T    G      0.5      1        2 
  10 chr10_81797688     ZGre    T    G        0      0        2 
  10 chr10_81797688     ZHar    T    G        0      0        2 
  10 chr10_81797688   Sample    T    G        0      0        2 
  10 chr10_81798634     AAsi    T    G        0      0        2 
  10 chr10_81798634     AKia    T    G        0      0        2 
  10 chr10_81798634     AOna    T    G        0      0        2 
  10 chr10_81798634     ASom    T    G        0      0        2 
  10 chr10_81798634     HCab    T    G        0      0        2 
  10 chr10_81798634     HPrz    T    G        0      0        2 
  10 chr10_81798634     ZBoe    T    G      0.5      1        2 
  10 chr10_81798634     ZGre    T    G        0      0        2 
  10 chr10_81798634     ZHar    T    G        0      0        2 
  10 chr10_81798634   Sample    T    G        0      0        2 
  10 chr10_81802813     AAsi    C    T        0      0        2 
  10 chr10_81802813     AKia    C    T        0      0        2 
  10 chr10_81802813     AOna    C    T        0      0        2 
  10 chr10_81802813     ASom    C    T        0      0        2 
  10 chr10_81802813     HCab    C    T        1      2        2 
  10 chr10_81802813     HPrz    C    T        1      2        2 
  10 chr10_81802813     ZBoe    C    T        0      0        2 
  10 chr10_81802813     ZGre    C    T        0      0        2 
  10 chr10_81802813     ZHar    C    T        0      0        2 
  10 chr10_81802813   Sample    C    T        1      2        2 
  10 chr10_81805952     AAsi    T    C        0      0        2 
  10 chr10_81805952     AKia    T    C        0      0        2 
  10 chr10_81805952     AOna    T    C        0      0        2 
  10 chr10_81805952     ASom    T    C        0      0        2 
  10 chr10_81805952     HCab    T    C        1      2        2 
  10 chr10_81805952     HPrz    T    C        1      2        2 
  10 chr10_81805952     ZBoe    T    C        0      0        2 
  10 chr10_81805952     ZGre    T    C        0      0        2 
  10 chr10_81805952     ZHar    T    C        0      0        2 
  10 chr10_81805952   Sample    T    C        1      2        2 
  10 chr10_81810582     AAsi    T    C        0      0        2 
  10 chr10_81810582     AKia    T    C        0      0        2 
  10 chr10_81810582     AOna    T    C        0      0        2 
  10 chr10_81810582     ASom    T    C        0      0        2 
  10 chr10_81810582     HCab    T    C        0      0        2 
  10 chr10_81810582     HPrz    T    C      0.5      1        2 
  10 chr10_81810582     ZBoe    T    C        0      0        2 
  10 chr10_81810582     ZGre    T    C        0      0        2 
  10 chr10_81810582     ZHar    T    C        0      0        2 
  10 chr10_81810582   Sample    T    C        0      0        2 
  10 chr10_81814443     AAsi    C    T        0      0        2 
  10 chr10_81814443     AKia    C    T        0      0        2 
  10 chr10_81814443     AOna    C    T        0      0        2 
  10 chr10_81814443     ASom    C    T        0      0        2 
  10 chr10_81814443     HCab    C    T        1      2        2 
  10 chr10_81814443     HPrz    C    T        1      2        2 
  10 chr10_81814443     ZBoe    C    T        0      0        2 
  10 chr10_81814443     ZGre    C    T        0      0        2 
  10 chr10_81814443     ZHar    C    T        0      0        2 
  10 chr10_81814443   Sample    C    T        1      2        2 
  10 chr10_81817125     AAsi    C    G      0.5      1        2 
  10 chr10_81817125     AKia    C    G        0      0        2 
  10 chr10_81817125     AOna    C    G        0      0        2 
  10 chr10_81817125     ASom    C    G        0      0        2 
  10 chr10_81817125     HCab    C    G        0      0        2 
  10 chr10_81817125     HPrz    C    G        0      0        2 
  10 chr10_81817125     ZBoe    C    G        0      0        2 
  10 chr10_81817125     ZGre    C    G        0      0        2 
  10 chr10_81817125     ZHar    C    G        0      0        2 
  10 chr10_81817125   Sample    C    G        0      0        2 
  10 chr10_81819499     AAsi    A    G        0      0        2 
  10 chr10_81819499     AKia    A    G        0      0        2 
  10 chr10_81819499     AOna    A    G        0      0        2 
  10 chr10_81819499     ASom    A    G        0      0        2 
  10 chr10_81819499     HCab    A    G        0      0        2 
  10 chr10_81819499     HPrz    A    G        0      0        2 
  10 chr10_81819499     ZBoe    A    G        0      0        2 
  10 chr10_81819499     ZGre    A    G        0      0        2 
  10 chr10_81819499     ZHar    A    G        1      2        2 
  10 chr10_81819499   Sample    A    G        0      0        2 
  10 chr10_81841339     AAsi    G    A        0      0        2 
  10 chr10_81841339     AKia    G    A        1      2        2 
  10 chr10_81841339     AOna    G    A        1      2        2 
  10 chr10_81841339     ASom    G    A        0      0        2 
  10 chr10_81841339     HCab    G    A        0      0        2 
  10 chr10_81841339     HPrz    G    A        0      0        2 
  10 chr10_81841339     ZBoe    G    A        0      0        2 
  10 chr10_81841339     ZGre    G    A        0      0        2 
  10 chr10_81841339     ZHar    G    A        0      0        2 
  10 chr10_81841339   Sample    G    A        0      0        2 
  10 chr10_81852457     AAsi    T    C        1      2        2 
  10 chr10_81852457     AKia    T    C        0      0        2 
  10 chr10_81852457     AOna    T    C        0      0        2 
  10 chr10_81852457     ASom    T    C        1      2        2 
  10 chr10_81852457     HCab    T    C        0      0        2 
  10 chr10_81852457     HPrz    T    C        0      0        2 
  10 chr10_81852457     ZBoe    T    C        0      0        2 
  10 chr10_81852457     ZGre    T    C        0      0        2 
  10 chr10_81852457     ZHar    T    C        0      0        2 
  10 chr10_81852457   Sample    T    C        0      0        2 
  10 chr10_81861199     AAsi    C    T        0      0        2 
  10 chr10_81861199     AKia    C    T        0      0        2 
  10 chr10_81861199     AOna    C    T        0      0        2 
  10 chr10_81861199     ASom    C    T        0      0        2 
  10 chr10_81861199     HCab    C    T        0      0        2 
  10 chr10_81861199     HPrz    C    T        0      0        2 
  10 chr10_81861199     ZBoe    C    T        1      2        2 
  10 chr10_81861199     ZGre    C    T        0      0        2 
  10 chr10_81861199     ZHar    C    T        0      0        2 
  10 chr10_81861199   Sample    C    T        0      0        2 
  10 chr10_81862931     AAsi    C    T        0      0        2 
  10 chr10_81862931     AKia    C    T        0      0        2 
  10 chr10_81862931     AOna    C    T        0      0        2 
  10 chr10_81862931     ASom    C    T        0      0        2 
  10 chr10_81862931     HCab    C    T        0      0        2 
  10 chr10_81862931     HPrz    C    T        0      0        2 
  10 chr10_81862931     ZBoe    C    T        1      2        2 
  10 chr10_81862931     ZGre    C    T        1      2        2 
  10 chr10_81862931     ZHar    C    T        1      2        2 
  10 chr10_81862931   Sample    C    T        0      0        2 
  10 chr10_81865319     AAsi    C    G        0      0        2 
  10 chr10_81865319     AKia    C    G        0      0        2 
  10 chr10_81865319     AOna    C    G        0      0        2 
  10 chr10_81865319     ASom    C    G        0      0        2 
  10 chr10_81865319     HCab    C    G        1      2        2 
  10 chr10_81865319     HPrz    C    G        1      2        2 
  10 chr10_81865319     ZBoe    C    G        0      0        2 
  10 chr10_81865319     ZGre    C    G        0      0        2 
  10 chr10_81865319     ZHar    C    G        0      0        2 
  10 chr10_81865319   Sample    C    G        1      2        2 
  10 chr10_81866274     AAsi    C    T        0      0        2 
  10 chr10_81866274     AKia    C    T        0      0        2 
  10 chr10_81866274     AOna    C    T        0      0        2 
  10 chr10_81866274     ASom    C    T        0      0        2 
  10 chr10_81866274     HCab    C    T        0      0        2 
  10 chr10_81866274     HPrz    C    T        0      0        2 
  10 chr10_81866274     ZBoe    C    T        0      0        2 
  10 chr10_81866274     ZGre    C    T        1      2        2 
  10 chr10_81866274     ZHar    C    T        0      0        2 
  10 chr10_81866274   Sample    C    T        0      0        2 
  10 chr10_81870291     AAsi    T    C        0      0        2 
  10 chr10_81870291     AKia    T    C        0      0        2 
  10 chr10_81870291     AOna    T    C        0      0        2 
  10 chr10_81870291     ASom    T    C        0      0        2 
  10 chr10_81870291     HCab    T    C        1      2        2 
  10 chr10_81870291     HPrz    T    C        1      2        2 
  10 chr10_81870291     ZBoe    T    C        0      0        2 
  10 chr10_81870291     ZGre    T    C        0      0        2 
  10 chr10_81870291     ZHar    T    C        0      0        2 
  10 chr10_81870291   Sample    T    C        1      2        2 
  10 chr10_81870759     AAsi    G    C        0      0        2 
  10 chr10_81870759     AKia    G    C        0      0        2 
  10 chr10_81870759     AOna    G    C        0      0        2 
  10 chr10_81870759     ASom    G    C        0      0        2 
  10 chr10_81870759     HCab    G    C        1      2        2 
  10 chr10_81870759     HPrz    G    C        1      2        2 
  10 chr10_81870759     ZBoe    G    C        0      0        2 
  10 chr10_81870759     ZGre    G    C        0      0        2 
  10 chr10_81870759     ZHar    G    C        0      0        2 
  10 chr10_81870759   Sample    G    C        1      2        2 
  10 chr10_81878228     AAsi    C    A        0      0        2 
  10 chr10_81878228     AKia    C    A        1      2        2 
  10 chr10_81878228     AOna    C    A        1      2        2 
  10 chr10_81878228     ASom    C    A        0      0        2 
  10 chr10_81878228     HCab    C    A        0      0        2 
  10 chr10_81878228     HPrz    C    A        0      0        2 
  10 chr10_81878228     ZBoe    C    A        0      0        2 
  10 chr10_81878228     ZGre    C    A        0      0        2 
  10 chr10_81878228     ZHar    C    A        0      0        2 
  10 chr10_81878228   Sample    C    A        0      0        2 
  10 chr10_81886702     AAsi    G    A        0      0        2 
  10 chr10_81886702     AKia    G    A        0      0        2 
  10 chr10_81886702     AOna    G    A        1      2        2 
  10 chr10_81886702     ASom    G    A        0      0        2 
  10 chr10_81886702     HCab    G    A        0      0        2 
  10 chr10_81886702     HPrz    G    A        0      0        2 
  10 chr10_81886702     ZBoe    G    A        0      0        2 
  10 chr10_81886702     ZGre    G    A        0      0        2 
  10 chr10_81886702     ZHar    G    A        0      0        2 
  10 chr10_81886702   Sample    G    A        0      0        2 
  10 chr10_81889053     AAsi    C    T        0      0        2 
  10 chr10_81889053     AKia    C    T        0      0        2 
  10 chr10_81889053     AOna    C    T        0      0        2 
  10 chr10_81889053     ASom    C    T        0      0        2 
  10 chr10_81889053     HCab    C    T        0      0        2 
  10 chr10_81889053     HPrz    C    T        0      0        2 
  10 chr10_81889053     ZBoe    C    T        1      2        2 
  10 chr10_81889053     ZGre    C    T        0      0        2 
  10 chr10_81889053     ZHar    C    T        0      0        2 
  10 chr10_81889053   Sample    C    T        0      0        2 
  10 chr10_81893984     AAsi    C    T        0      0        2 
  10 chr10_81893984     AKia    C    T        0      0        2 
  10 chr10_81893984     AOna    C    T        0      0        2 
  10 chr10_81893984     ASom    C    T        0      0        2 
  10 chr10_81893984     HCab    C    T        1      2        2 
  10 chr10_81893984     HPrz    C    T        0      0        2 
  10 chr10_81893984     ZBoe    C    T        0      0        2 
  10 chr10_81893984     ZGre    C    T        0      0        2 
  10 chr10_81893984     ZHar    C    T        0      0        2 
  10 chr10_81893984   Sample    C    T        0      0        2 
  10 chr10_81895377     AAsi    G    C        0      0        2 
  10 chr10_81895377     AKia    G    C        0      0        2 
  10 chr10_81895377     AOna    G    C        0      0        2 
  10 chr10_81895377     ASom    G    C        0      0        2 
  10 chr10_81895377     HCab    G    C        1      2        2 
  10 chr10_81895377     HPrz    G    C        1      2        2 
  10 chr10_81895377     ZBoe    G    C        0      0        2 
  10 chr10_81895377     ZGre    G    C        0      0        2 
  10 chr10_81895377     ZHar    G    C        0      0        2 
  10 chr10_81895377   Sample    G    C        1      2        2 
  10 chr10_81896600     AAsi    A    G        0      0        2 
  10 chr10_81896600     AKia    A    G        0      0        2 
  10 chr10_81896600     AOna    A    G        0      0        2 
  10 chr10_81896600     ASom    A    G        0      0        2 
  10 chr10_81896600     HCab    A    G        0      0        2 
  10 chr10_81896600     HPrz    A    G      0.5      1        2 
  10 chr10_81896600     ZBoe    A    G        0      0        2 
  10 chr10_81896600     ZGre    A    G        0      0        2 
  10 chr10_81896600     ZHar    A    G        0      0        2 
  10 chr10_81896600   Sample    A    G        0      0        2 
  10 chr10_81898494     AAsi    C    T        0      0        2 
  10 chr10_81898494     AKia    C    T        0      0        2 
  10 chr10_81898494     AOna    C    T        0      0        2 
  10 chr10_81898494     ASom    C    T      0.5      1        2 
  10 chr10_81898494     HCab    C    T        0      0        2 
  10 chr10_81898494     HPrz    C    T        0      0        2 
  10 chr10_81898494     ZBoe    C    T        0      0        2 
  10 chr10_81898494     ZGre    C    T        0      0        2 
  10 chr10_81898494     ZHar    C    T        0      0        2 
  10 chr10_81898494   Sample    C    T        0      0        2 
  10 chr10_81898919     AAsi    T    C        0      0        2 
  10 chr10_81898919     AKia    T    C        0      0        2 
  10 chr10_81898919     AOna    T    C        0      0        2 
  10 chr10_81898919     ASom    T    C        0      0        2 
  10 chr10_81898919     HCab    T    C        0      0        2 
  10 chr10_81898919     HPrz    T    C      0.5      1        2 
  10 chr10_81898919     ZBoe    T    C        0      0        2 
  10 chr10_81898919     ZGre    T    C        0      0        2 
  10 chr10_81898919     ZHar    T    C        0      0        2 
  10 chr10_81898919   Sample    T    C        0      0        2 
  10 chr10_81901286     AAsi    G    T        0      0        2 
  10 chr10_81901286     AKia    G    T        0      0        2 
  10 chr10_81901286     AOna    G    T        1      2        2 
  10 chr10_81901286     ASom    G    T        0      0        2 
  10 chr10_81901286     HCab    G    T        0      0        2 
  10 chr10_81901286     HPrz    G    T        0      0        2 
  10 chr10_81901286     ZBoe    G    T        0      0        2 
  10 chr10_81901286     ZGre    G    T        0      0        2 
  10 chr10_81901286     ZHar    G    T        0      0        2 
  10 chr10_81901286   Sample    G    T        0      0        2 
  10 chr10_81905987     AAsi    T    C        0      0        2 
  10 chr10_81905987     AKia    T    C        1      2        2 
  10 chr10_81905987     AOna    T    C        0      0        2 
  10 chr10_81905987     ASom    T    C        0      0        2 
  10 chr10_81905987     HCab    T    C        0      0        2 
  10 chr10_81905987     HPrz    T    C        0      0        2 
  10 chr10_81905987     ZBoe    T    C        0      0        2 
  10 chr10_81905987     ZGre    T    C        0      0        2 
  10 chr10_81905987     ZHar    T    C        0      0        2 
  10 chr10_81905987   Sample    T    C        0      0        2 
  10 chr10_81911027     AAsi    C    T        0      0        2 
  10 chr10_81911027     AKia    C    T        0      0        2 
  10 chr10_81911027     AOna    C    T        0      0        2 
  10 chr10_81911027     ASom    C    T        0      0        2 
  10 chr10_81911027     HCab    C    T        1      2        2 
  10 chr10_81911027     HPrz    C    T        1      2        2 
  10 chr10_81911027     ZBoe    C    T        0      0        2 
  10 chr10_81911027     ZGre    C    T        0      0        2 
  10 chr10_81911027     ZHar    C    T        0      0        2 
  10 chr10_81911027   Sample    C    T        1      2        2 
  10 chr10_81915292     AAsi    A    G        0      0        2 
  10 chr10_81915292     AKia    A    G        0      0        2 
  10 chr10_81915292     AOna    A    G        0      0        2 
  10 chr10_81915292     ASom    A    G        0      0        2 
  10 chr10_81915292     HCab    A    G        1      2        2 
  10 chr10_81915292     HPrz    A    G        1      2        2 
  10 chr10_81915292     ZBoe    A    G        0      0        2 
  10 chr10_81915292     ZGre    A    G        0      0        2 
  10 chr10_81915292     ZHar    A    G        0      0        2 
  10 chr10_81915292   Sample    A    G        1      2        2 
  10 chr10_81916350     AAsi    G    C        1      2        2 
  10 chr10_81916350     AKia    G    C        1      2        2 
  10 chr10_81916350     AOna    G    C        0      0        2 
  10 chr10_81916350     ASom    G    C        1      2        2 
  10 chr10_81916350     HCab    G    C        0      0        2 
  10 chr10_81916350     HPrz    G    C        0      0        2 
  10 chr10_81916350     ZBoe    G    C        0      0        2 
  10 chr10_81916350     ZGre    G    C        0      0        2 
  10 chr10_81916350     ZHar    G    C        0      0        2 
  10 chr10_81916350   Sample    G    C        0      0        2 
  10 chr10_81918826     AAsi    A    C        0      0        2 
  10 chr10_81918826     AKia    A    C        0      0        2 
  10 chr10_81918826     AOna    A    C        0      0        2 
  10 chr10_81918826     ASom    A    C        0      0        2 
  10 chr10_81918826     HCab    A    C        0      0        2 
  10 chr10_81918826     HPrz    A    C        0      0        2 
  10 chr10_81918826     ZBoe    A    C        0      0        2 
  10 chr10_81918826     ZGre    A    C        1      2        2 
  10 chr10_81918826     ZHar    A    C        0      0        2 
  10 chr10_81918826   Sample    A    C        0      0        2 
  10 chr10_81924993     AAsi    A    G        0      0        2 
  10 chr10_81924993     AKia    A    G        0      0        2 
  10 chr10_81924993     AOna    A    G        0      0        2 
  10 chr10_81924993     ASom    A    G        0      0        2 
  10 chr10_81924993     HCab    A    G        0      0        2 
  10 chr10_81924993     HPrz    A    G        0      0        2 
  10 chr10_81924993     ZBoe    A    G        0      0        2 
  10 chr10_81924993     ZGre    A    G        0      0        2 
  10 chr10_81924993     ZHar    A    G        1      2        2 
  10 chr10_81924993   Sample    A    G        0      0        2 
  10 chr10_81927510     AAsi    C    A        0      0        2 
  10 chr10_81927510     AKia    C    A        0      0        2 
  10 chr10_81927510     AOna    C    A        1      2        2 
  10 chr10_81927510     ASom    C    A        0      0        2 
  10 chr10_81927510     HCab    C    A        0      0        2 
  10 chr10_81927510     HPrz    C    A        0      0        2 
  10 chr10_81927510     ZBoe    C    A        0      0        2 
  10 chr10_81927510     ZGre    C    A        0      0        2 
  10 chr10_81927510     ZHar    C    A        0      0        2 
  10 chr10_81927510   Sample    C    A        0      0        2 
  10 chr10_81930831     AAsi    G    T        0      0        2 
  10 chr10_81930831     AKia    G    T        0      0        2 
  10 chr10_81930831     AOna    G    T        0      0        2 
  10 chr10_81930831     ASom    G    T        0      0        2 
  10 chr10_81930831     HCab    G    T        0      0        2 
  10 chr10_81930831     HPrz    G    T        0      0        2 
  10 chr10_81930831     ZBoe    G    T      0.5      1        2 
  10 chr10_81930831     ZGre    G    T        0      0        2 
  10 chr10_81930831     ZHar    G    T        0      0        2 
  10 chr10_81930831   Sample    G    T        0      0        2 
  10 chr10_81931835     AAsi    A    G        0      0        2 
  10 chr10_81931835     AKia    A    G        0      0        2 
  10 chr10_81931835     AOna    A    G        0      0        2 
```
