## Supplementary File 9. Zonkey (Schubert et al. 2017) report for donkey specimen Ancient9. for "No genetic evidence yet for hinnies at Mazongshan (400-160 BCE), northwestern China": incl_ts.frq.strat (part 147 of 308)

```
  10 chr10_81931835     ASom    A    G        0      0        2 
  10 chr10_81931835     HCab    A    G        0      0        2 
  10 chr10_81931835     HPrz    A    G        0      0        2 
  10 chr10_81931835     ZBoe    A    G        0      0        2 
  10 chr10_81931835     ZGre    A    G        1      2        2 
  10 chr10_81931835     ZHar    A    G        0      0        2 
  10 chr10_81931835   Sample    A    G        0      0        2 
  10 chr10_81933101     AAsi    G    T        0      0        2 
  10 chr10_81933101     AKia    G    T        0      0        2 
  10 chr10_81933101     AOna    G    T        0      0        2 
  10 chr10_81933101     ASom    G    T        0      0        2 
  10 chr10_81933101     HCab    G    T        0      0        2 
  10 chr10_81933101     HPrz    G    T        0      0        2 
  10 chr10_81933101     ZBoe    G    T        1      2        2 
  10 chr10_81933101     ZGre    G    T        1      2        2 
  10 chr10_81933101     ZHar    G    T        0      0        2 
  10 chr10_81933101   Sample    G    T        0      0        2 
  10 chr10_81935214     AAsi    G    C        0      0        2 
  10 chr10_81935214     AKia    G    C        0      0        2 
  10 chr10_81935214     AOna    G    C        0      0        2 
  10 chr10_81935214     ASom    G    C        0      0        2 
  10 chr10_81935214     HCab    G    C        1      2        2 
  10 chr10_81935214     HPrz    G    C        1      2        2 
  10 chr10_81935214     ZBoe    G    C        0      0        2 
  10 chr10_81935214     ZGre    G    C        0      0        2 
  10 chr10_81935214     ZHar    G    C        0      0        2 
  10 chr10_81935214   Sample    G    C        1      2        2 
  10 chr10_81946405     AAsi    T    C        0      0        2 
  10 chr10_81946405     AKia    T    C        1      2        2 
  10 chr10_81946405     AOna    T    C        0      0        2 
  10 chr10_81946405     ASom    T    C        0      0        2 
  10 chr10_81946405     HCab    T    C        0      0        2 
  10 chr10_81946405     HPrz    T    C        0      0        2 
  10 chr10_81946405     ZBoe    T    C        0      0        2 
  10 chr10_81946405     ZGre    T    C        0      0        2 
  10 chr10_81946405     ZHar    T    C        0      0        2 
  10 chr10_81946405   Sample    T    C        0      0        2 
  10 chr10_81949901     AAsi    A    G        0      0        2 
  10 chr10_81949901     AKia    A    G        0      0        2 
  10 chr10_81949901     AOna    A    G        0      0        2 
  10 chr10_81949901     ASom    A    G        0      0        2 
  10 chr10_81949901     HCab    A    G        1      2        2 
  10 chr10_81949901     HPrz    A    G        1      2        2 
  10 chr10_81949901     ZBoe    A    G        0      0        2 
  10 chr10_81949901     ZGre    A    G        1      2        2 
  10 chr10_81949901     ZHar    A    G        0      0        2 
  10 chr10_81949901   Sample    A    G        1      2        2 
  10 chr10_81957679     AAsi    A    G        0      0        2 
  10 chr10_81957679     AKia    A    G        0      0        2 
  10 chr10_81957679     AOna    A    G        0      0        2 
  10 chr10_81957679     ASom    A    G        0      0        2 
  10 chr10_81957679     HCab    A    G        1      2        2 
  10 chr10_81957679     HPrz    A    G        1      2        2 
  10 chr10_81957679     ZBoe    A    G        0      0        2 
  10 chr10_81957679     ZGre    A    G        0      0        2 
  10 chr10_81957679     ZHar    A    G        0      0        2 
  10 chr10_81957679   Sample    A    G        1      2        2 
  10 chr10_81965765     AAsi    T    C        0      0        2 
  10 chr10_81965765     AKia    T    C        0      0        2 
  10 chr10_81965765     AOna    T    C        0      0        2 
  10 chr10_81965765     ASom    T    C        0      0        2 
  10 chr10_81965765     HCab    T    C        1      2        2 
  10 chr10_81965765     HPrz    T    C        1      2        2 
  10 chr10_81965765     ZBoe    T    C        0      0        2 
  10 chr10_81965765     ZGre    T    C        0      0        2 
  10 chr10_81965765     ZHar    T    C        0      0        2 
  10 chr10_81965765   Sample    T    C        1      2        2 
  10 chr10_81968158     AAsi    G    A        0      0        2 
  10 chr10_81968158     AKia    G    A        0      0        2 
  10 chr10_81968158     AOna    G    A        0      0        2 
  10 chr10_81968158     ASom    G    A        0      0        2 
  10 chr10_81968158     HCab    G    A        0      0        2 
  10 chr10_81968158     HPrz    G    A        0      0        2 
  10 chr10_81968158     ZBoe    G    A        0      0        2 
  10 chr10_81968158     ZGre    G    A        0      0        2 
  10 chr10_81968158     ZHar    G    A        1      2        2 
  10 chr10_81968158   Sample    G    A        0      0        2 
  10 chr10_81968936     AAsi    C    T        0      0        2 
  10 chr10_81968936     AKia    C    T        0      0        2 
  10 chr10_81968936     AOna    C    T        0      0        2 
  10 chr10_81968936     ASom    C    T        0      0        2 
  10 chr10_81968936     HCab    C    T        0      0        2 
  10 chr10_81968936     HPrz    C    T        0      0        2 
  10 chr10_81968936     ZBoe    C    T      0.5      1        2 
  10 chr10_81968936     ZGre    C    T        0      0        2 
  10 chr10_81968936     ZHar    C    T        0      0        2 
  10 chr10_81968936   Sample    C    T        0      0        2 
  10 chr10_81970518     AAsi    G    A        1      2        2 
  10 chr10_81970518     AKia    G    A        0      0        2 
  10 chr10_81970518     AOna    G    A        0      0        2 
  10 chr10_81970518     ASom    G    A        1      2        2 
  10 chr10_81970518     HCab    G    A        0      0        2 
  10 chr10_81970518     HPrz    G    A        0      0        2 
  10 chr10_81970518     ZBoe    G    A        0      0        2 
  10 chr10_81970518     ZGre    G    A        0      0        2 
  10 chr10_81970518     ZHar    G    A        0      0        2 
  10 chr10_81970518   Sample    G    A        0      0        2 
  10 chr10_81973117     AAsi    A    G        0      0        2 
  10 chr10_81973117     AKia    A    G        0      0        2 
  10 chr10_81973117     AOna    A    G        0      0        2 
  10 chr10_81973117     ASom    A    G        0      0        2 
  10 chr10_81973117     HCab    A    G        0      0        2 
  10 chr10_81973117     HPrz    A    G        0      0        2 
  10 chr10_81973117     ZBoe    A    G        0      0        2 
  10 chr10_81973117     ZGre    A    G        1      2        2 
  10 chr10_81973117     ZHar    A    G        0      0        2 
  10 chr10_81973117   Sample    A    G        0      0        2 
  10 chr10_81975241     AAsi    C    T        0      0        2 
  10 chr10_81975241     AKia    C    T        0      0        2 
  10 chr10_81975241     AOna    C    T        0      0        2 
  10 chr10_81975241     ASom    C    T        0      0        2 
  10 chr10_81975241     HCab    C    T        0      0        2 
  10 chr10_81975241     HPrz    C    T        0      0        2 
  10 chr10_81975241     ZBoe    C    T        0      0        2 
  10 chr10_81975241     ZGre    C    T        0      0        2 
  10 chr10_81975241     ZHar    C    T        1      2        2 
  10 chr10_81975241   Sample    C    T        0      0        2 
  10 chr10_81975265     AAsi    C    T      0.5      1        2 
  10 chr10_81975265     AKia    C    T        0      0        2 
  10 chr10_81975265     AOna    C    T        0      0        2 
  10 chr10_81975265     ASom    C    T        0      0        2 
  10 chr10_81975265     HCab    C    T        0      0        2 
  10 chr10_81975265     HPrz    C    T        0      0        2 
  10 chr10_81975265     ZBoe    C    T        0      0        2 
  10 chr10_81975265     ZGre    C    T        0      0        2 
  10 chr10_81975265     ZHar    C    T        0      0        2 
  10 chr10_81975265   Sample    C    T        0      0        2 
  10 chr10_81983953     AAsi    C    G        0      0        2 
  10 chr10_81983953     AKia    C    G        0      0        2 
  10 chr10_81983953     AOna    C    G        0      0        2 
  10 chr10_81983953     ASom    C    G        0      0        2 
  10 chr10_81983953     HCab    C    G        0      0        2 
  10 chr10_81983953     HPrz    C    G      0.5      1        2 
  10 chr10_81983953     ZBoe    C    G        0      0        2 
  10 chr10_81983953     ZGre    C    G        0      0        2 
  10 chr10_81983953     ZHar    C    G        0      0        2 
  10 chr10_81983953   Sample    C    G        0      0        2 
  10 chr10_81984384     AAsi    A    C        0      0        2 
  10 chr10_81984384     AKia    A    C        0      0        2 
  10 chr10_81984384     AOna    A    C        0      0        2 
  10 chr10_81984384     ASom    A    C        0      0        2 
  10 chr10_81984384     HCab    A    C        1      2        2 
  10 chr10_81984384     HPrz    A    C        1      2        2 
  10 chr10_81984384     ZBoe    A    C        0      0        2 
  10 chr10_81984384     ZGre    A    C        0      0        2 
  10 chr10_81984384     ZHar    A    C        0      0        2 
  10 chr10_81984384   Sample    A    C        1      2        2 
  10 chr10_81987765     AAsi    A    C        0      0        2 
  10 chr10_81987765     AKia    A    C        0      0        2 
  10 chr10_81987765     AOna    A    C        0      0        2 
  10 chr10_81987765     ASom    A    C        0      0        2 
  10 chr10_81987765     HCab    A    C        0      0        2 
  10 chr10_81987765     HPrz    A    C        0      0        2 
  10 chr10_81987765     ZBoe    A    C        0      0        2 
  10 chr10_81987765     ZGre    A    C        0      0        2 
  10 chr10_81987765     ZHar    A    C        1      2        2 
  10 chr10_81987765   Sample    A    C        0      0        2 
  10 chr10_81989540     AAsi    A    G        0      0        2 
  10 chr10_81989540     AKia    A    G        0      0        2 
  10 chr10_81989540     AOna    A    G        0      0        2 
  10 chr10_81989540     ASom    A    G        0      0        2 
  10 chr10_81989540     HCab    A    G        0      0        2 
  10 chr10_81989540     HPrz    A    G        0      0        2 
  10 chr10_81989540     ZBoe    A    G        0      0        2 
  10 chr10_81989540     ZGre    A    G        0      0        2 
  10 chr10_81989540     ZHar    A    G        1      2        2 
  10 chr10_81989540   Sample    A    G        0      0        2 
  10 chr10_81990749     AAsi    A    G        0      0        2 
  10 chr10_81990749     AKia    A    G        0      0        2 
  10 chr10_81990749     AOna    A    G        0      0        2 
  10 chr10_81990749     ASom    A    G      0.5      1        2 
  10 chr10_81990749     HCab    A    G        0      0        2 
  10 chr10_81990749     HPrz    A    G        0      0        2 
  10 chr10_81990749     ZBoe    A    G        0      0        2 
  10 chr10_81990749     ZGre    A    G        0      0        2 
  10 chr10_81990749     ZHar    A    G        0      0        2 
  10 chr10_81990749   Sample    A    G        0      0        2 
  10 chr10_81991754     AAsi    T    A        0      0        2 
  10 chr10_81991754     AKia    T    A        0      0        2 
  10 chr10_81991754     AOna    T    A        0      0        2 
  10 chr10_81991754     ASom    T    A        0      0        2 
  10 chr10_81991754     HCab    T    A        1      2        2 
  10 chr10_81991754     HPrz    T    A        1      2        2 
  10 chr10_81991754     ZBoe    T    A        0      0        2 
  10 chr10_81991754     ZGre    T    A        0      0        2 
  10 chr10_81991754     ZHar    T    A        0      0        2 
  10 chr10_81991754   Sample    T    A        1      2        2 
  10 chr10_81992379     AAsi    A    T        0      0        2 
  10 chr10_81992379     AKia    A    T        0      0        2 
  10 chr10_81992379     AOna    A    T        0      0        2 
  10 chr10_81992379     ASom    A    T        0      0        2 
  10 chr10_81992379     HCab    A    T        0      0        2 
  10 chr10_81992379     HPrz    A    T        0      0        2 
  10 chr10_81992379     ZBoe    A    T        0      0        2 
  10 chr10_81992379     ZGre    A    T        0      0        2 
  10 chr10_81992379     ZHar    A    T        1      2        2 
  10 chr10_81992379   Sample    A    T        0      0        2 
  10 chr10_82001600     AAsi    C    T        0      0        2 
  10 chr10_82001600     AKia    C    T        0      0        2 
  10 chr10_82001600     AOna    C    T        0      0        2 
  10 chr10_82001600     ASom    C    T        0      0        2 
  10 chr10_82001600     HCab    C    T        0      0        2 
  10 chr10_82001600     HPrz    C    T        0      0        2 
  10 chr10_82001600     ZBoe    C    T        0      0        2 
  10 chr10_82001600     ZGre    C    T        0      0        2 
  10 chr10_82001600     ZHar    C    T        1      2        2 
  10 chr10_82001600   Sample    C    T        0      0        2 
  10 chr10_82011234     AAsi    A    G        0      0        2 
  10 chr10_82011234     AKia    A    G        0      0        2 
  10 chr10_82011234     AOna    A    G        0      0        2 
  10 chr10_82011234     ASom    A    G        0      0        2 
  10 chr10_82011234     HCab    A    G        1      2        2 
  10 chr10_82011234     HPrz    A    G        1      2        2 
  10 chr10_82011234     ZBoe    A    G        0      0        2 
  10 chr10_82011234     ZGre    A    G        0      0        2 
  10 chr10_82011234     ZHar    A    G        0      0        2 
  10 chr10_82011234   Sample    A    G        1      2        2 
  10 chr10_82014122     AAsi    A    C        0      0        2 
  10 chr10_82014122     AKia    A    C        0      0        2 
  10 chr10_82014122     AOna    A    C        0      0        2 
  10 chr10_82014122     ASom    A    C        0      0        2 
  10 chr10_82014122     HCab    A    C        1      2        2 
  10 chr10_82014122     HPrz    A    C        1      2        2 
  10 chr10_82014122     ZBoe    A    C        0      0        2 
  10 chr10_82014122     ZGre    A    C        0      0        2 
  10 chr10_82014122     ZHar    A    C        0      0        2 
  10 chr10_82014122   Sample    A    C        1      2        2 
  10 chr10_82019628     AAsi    T    C      0.5      1        2 
  10 chr10_82019628     AKia    T    C        0      0        2 
  10 chr10_82019628     AOna    T    C        0      0        2 
  10 chr10_82019628     ASom    T    C        0      0        2 
  10 chr10_82019628     HCab    T    C        0      0        2 
  10 chr10_82019628     HPrz    T    C        0      0        2 
  10 chr10_82019628     ZBoe    T    C        0      0        2 
  10 chr10_82019628     ZGre    T    C        0      0        2 
  10 chr10_82019628     ZHar    T    C        0      0        2 
  10 chr10_82019628   Sample    T    C        0      0        2 
  10 chr10_82020126     AAsi    T    C        0      0        2 
  10 chr10_82020126     AKia    T    C        0      0        2 
  10 chr10_82020126     AOna    T    C        0      0        2 
  10 chr10_82020126     ASom    T    C        0      0        2 
  10 chr10_82020126     HCab    T    C        0      0        2 
  10 chr10_82020126     HPrz    T    C        0      0        2 
  10 chr10_82020126     ZBoe    T    C        0      0        2 
  10 chr10_82020126     ZGre    T    C        0      0        2 
  10 chr10_82020126     ZHar    T    C        1      2        2 
  10 chr10_82020126   Sample    T    C        0      0        2 
  10 chr10_82026621     AAsi    T    C        0      0        2 
  10 chr10_82026621     AKia    T    C        0      0        2 
  10 chr10_82026621     AOna    T    C        0      0        2 
  10 chr10_82026621     ASom    T    C        0      0        2 
  10 chr10_82026621     HCab    T    C        0      0        2 
  10 chr10_82026621     HPrz    T    C        0      0        2 
  10 chr10_82026621     ZBoe    T    C        0      0        2 
  10 chr10_82026621     ZGre    T    C        0      0        2 
  10 chr10_82026621     ZHar    T    C        1      2        2 
  10 chr10_82026621   Sample    T    C        0      0        2 
  10 chr10_82030547     AAsi    C    T        1      2        2 
  10 chr10_82030547     AKia    C    T        0      0        2 
  10 chr10_82030547     AOna    C    T        0      0        2 
  10 chr10_82030547     ASom    C    T        0      0        2 
  10 chr10_82030547     HCab    C    T        0      0        2 
  10 chr10_82030547     HPrz    C    T        0      0        2 
  10 chr10_82030547     ZBoe    C    T        0      0        2 
  10 chr10_82030547     ZGre    C    T        0      0        2 
  10 chr10_82030547     ZHar    C    T        0      0        2 
  10 chr10_82030547   Sample    C    T        0      0        2 
  10 chr10_82033671     AAsi    G    A        0      0        2 
  10 chr10_82033671     AKia    G    A        0      0        2 
  10 chr10_82033671     AOna    G    A        0      0        2 
  10 chr10_82033671     ASom    G    A        0      0        2 
  10 chr10_82033671     HCab    G    A        1      2        2 
  10 chr10_82033671     HPrz    G    A        1      2        2 
  10 chr10_82033671     ZBoe    G    A        0      0        2 
  10 chr10_82033671     ZGre    G    A        0      0        2 
  10 chr10_82033671     ZHar    G    A        0      0        2 
  10 chr10_82033671   Sample    G    A        1      2        2 
  10 chr10_82034383     AAsi    A    G        0      0        2 
  10 chr10_82034383     AKia    A    G        1      2        2 
  10 chr10_82034383     AOna    A    G        1      2        2 
  10 chr10_82034383     ASom    A    G        0      0        2 
  10 chr10_82034383     HCab    A    G        0      0        2 
  10 chr10_82034383     HPrz    A    G        0      0        2 
  10 chr10_82034383     ZBoe    A    G        0      0        2 
  10 chr10_82034383     ZGre    A    G        0      0        2 
  10 chr10_82034383     ZHar    A    G        0      0        2 
  10 chr10_82034383   Sample    A    G        0      0        2 
  10 chr10_82036541     AAsi    A    G        0      0        2 
  10 chr10_82036541     AKia    A    G        0      0        2 
  10 chr10_82036541     AOna    A    G        0      0        2 
  10 chr10_82036541     ASom    A    G        0      0        2 
  10 chr10_82036541     HCab    A    G        0      0        2 
  10 chr10_82036541     HPrz    A    G        0      0        2 
  10 chr10_82036541     ZBoe    A    G        0      0        2 
  10 chr10_82036541     ZGre    A    G        1      2        2 
  10 chr10_82036541     ZHar    A    G        0      0        2 
  10 chr10_82036541   Sample    A    G        0      0        2 
  10 chr10_82041687     AAsi    G    C        0      0        2 
  10 chr10_82041687     AKia    G    C        0      0        2 
  10 chr10_82041687     AOna    G    C        0      0        2 
  10 chr10_82041687     ASom    G    C        0      0        2 
  10 chr10_82041687     HCab    G    C        0      0        2 
  10 chr10_82041687     HPrz    G    C        0      0        2 
  10 chr10_82041687     ZBoe    G    C      0.5      1        2 
  10 chr10_82041687     ZGre    G    C        0      0        2 
  10 chr10_82041687     ZHar    G    C        0      0        2 
  10 chr10_82041687   Sample    G    C        0      0        2 
  10 chr10_82045594     AAsi    G    A        0      0        2 
  10 chr10_82045594     AKia    G    A        0      0        2 
  10 chr10_82045594     AOna    G    A        0      0        2 
  10 chr10_82045594     ASom    G    A        0      0        2 
  10 chr10_82045594     HCab    G    A        0      0        2 
  10 chr10_82045594     HPrz    G    A        0      0        2 
  10 chr10_82045594     ZBoe    G    A        0      0        2 
  10 chr10_82045594     ZGre    G    A        1      2        2 
  10 chr10_82045594     ZHar    G    A        0      0        2 
  10 chr10_82045594   Sample    G    A        0      0        2 
  10 chr10_82050800     AAsi    G    A        0      0        2 
  10 chr10_82050800     AKia    G    A        0      0        2 
  10 chr10_82050800     AOna    G    A        0      0        2 
  10 chr10_82050800     ASom    G    A        0      0        2 
  10 chr10_82050800     HCab    G    A        1      2        2 
  10 chr10_82050800     HPrz    G    A        1      2        2 
  10 chr10_82050800     ZBoe    G    A        0      0        2 
  10 chr10_82050800     ZGre    G    A        0      0        2 
  10 chr10_82050800     ZHar    G    A        0      0        2 
  10 chr10_82050800   Sample    G    A        1      2        2 
  10 chr10_82052351     AAsi    A    C        0      0        2 
  10 chr10_82052351     AKia    A    C        0      0        2 
  10 chr10_82052351     AOna    A    C        0      0        2 
  10 chr10_82052351     ASom    A    C        0      0        2 
  10 chr10_82052351     HCab    A    C        0      0        2 
  10 chr10_82052351     HPrz    A    C      0.5      1        2 
  10 chr10_82052351     ZBoe    A    C        0      0        2 
  10 chr10_82052351     ZGre    A    C        0      0        2 
  10 chr10_82052351     ZHar    A    C        0      0        2 
  10 chr10_82052351   Sample    A    C        0      0        2 
  10 chr10_82054754     AAsi    A    G        0      0        2 
  10 chr10_82054754     AKia    A    G        0      0        2 
  10 chr10_82054754     AOna    A    G        0      0        2 
  10 chr10_82054754     ASom    A    G        0      0        2 
  10 chr10_82054754     HCab    A    G        0      0        2 
  10 chr10_82054754     HPrz    A    G        0      0        2 
  10 chr10_82054754     ZBoe    A    G        0      0        2 
  10 chr10_82054754     ZGre    A    G        0      0        2 
  10 chr10_82054754     ZHar    A    G      0.5      1        2 
  10 chr10_82054754   Sample    A    G        0      0        2 
  10 chr10_82069376     AAsi    G    C        0      0        2 
  10 chr10_82069376     AKia    G    C        0      0        2 
  10 chr10_82069376     AOna    G    C        0      0        2 
  10 chr10_82069376     ASom    G    C        0      0        2 
  10 chr10_82069376     HCab    G    C        0      0        2 
  10 chr10_82069376     HPrz    G    C        0      0        2 
  10 chr10_82069376     ZBoe    G    C        0      0        2 
  10 chr10_82069376     ZGre    G    C        1      2        2 
  10 chr10_82069376     ZHar    G    C        0      0        2 
  10 chr10_82069376   Sample    G    C        0      0        2 
  10 chr10_82069885     AAsi    T    C        0      0        2 
  10 chr10_82069885     AKia    T    C        0      0        2 
  10 chr10_82069885     AOna    T    C        1      2        2 
  10 chr10_82069885     ASom    T    C        0      0        2 
  10 chr10_82069885     HCab    T    C        0      0        2 
  10 chr10_82069885     HPrz    T    C        0      0        2 
  10 chr10_82069885     ZBoe    T    C        0      0        2 
  10 chr10_82069885     ZGre    T    C        0      0        2 
  10 chr10_82069885     ZHar    T    C        0      0        2 
  10 chr10_82069885   Sample    T    C        0      0        2 
  10 chr10_82074308     AAsi    C    G        0      0        2 
  10 chr10_82074308     AKia    C    G        0      0        2 
  10 chr10_82074308     AOna    C    G        0      0        2 
  10 chr10_82074308     ASom    C    G        0      0        2 
  10 chr10_82074308     HCab    C    G        1      2        2 
  10 chr10_82074308     HPrz    C    G        1      2        2 
  10 chr10_82074308     ZBoe    C    G        0      0        2 
  10 chr10_82074308     ZGre    C    G        0      0        2 
  10 chr10_82074308     ZHar    C    G        0      0        2 
  10 chr10_82074308   Sample    C    G        1      2        2 
  10 chr10_82075184     AAsi    G    A        0      0        2 
  10 chr10_82075184     AKia    G    A        0      0        2 
  10 chr10_82075184     AOna    G    A        0      0        2 
  10 chr10_82075184     ASom    G    A        0      0        2 
  10 chr10_82075184     HCab    G    A        1      2        2 
  10 chr10_82075184     HPrz    G    A        1      2        2 
  10 chr10_82075184     ZBoe    G    A        0      0        2 
  10 chr10_82075184     ZGre    G    A        0      0        2 
  10 chr10_82075184     ZHar    G    A        0      0        2 
  10 chr10_82075184   Sample    G    A        1      2        2 
  10 chr10_82078054     AAsi    G    A        0      0        2 
  10 chr10_82078054     AKia    G    A        0      0        2 
  10 chr10_82078054     AOna    G    A        0      0        2 
  10 chr10_82078054     ASom    G    A        0      0        2 
  10 chr10_82078054     HCab    G    A        1      2        2 
  10 chr10_82078054     HPrz    G    A        1      2        2 
  10 chr10_82078054     ZBoe    G    A        0      0        2 
  10 chr10_82078054     ZGre    G    A        0      0        2 
  10 chr10_82078054     ZHar    G    A        0      0        2 
  10 chr10_82078054   Sample    G    A        1      2        2 
  10 chr10_82079516     AAsi    T    C        0      0        2 
  10 chr10_82079516     AKia    T    C        0      0        2 
  10 chr10_82079516     AOna    T    C        0      0        2 
  10 chr10_82079516     ASom    T    C        0      0        2 
  10 chr10_82079516     HCab    T    C        1      2        2 
  10 chr10_82079516     HPrz    T    C        1      2        2 
  10 chr10_82079516     ZBoe    T    C        0      0        2 
  10 chr10_82079516     ZGre    T    C        0      0        2 
  10 chr10_82079516     ZHar    T    C        0      0        2 
  10 chr10_82079516   Sample    T    C        1      2        2 
  10 chr10_82080233     AAsi    T    C        0      0        2 
  10 chr10_82080233     AKia    T    C        0      0        2 
  10 chr10_82080233     AOna    T    C        0      0        2 
  10 chr10_82080233     ASom    T    C        1      2        2 
  10 chr10_82080233     HCab    T    C        0      0        2 
  10 chr10_82080233     HPrz    T    C        0      0        2 
  10 chr10_82080233     ZBoe    T    C        0      0        2 
  10 chr10_82080233     ZGre    T    C        0      0        2 
  10 chr10_82080233     ZHar    T    C        0      0        2 
  10 chr10_82080233   Sample    T    C        0      0        2 
  10 chr10_82081472     AAsi    G    A        0      0        2 
  10 chr10_82081472     AKia    G    A        0      0        2 
  10 chr10_82081472     AOna    G    A        0      0        2 
  10 chr10_82081472     ASom    G    A        0      0        2 
  10 chr10_82081472     HCab    G    A        0      0        2 
  10 chr10_82081472     HPrz    G    A        0      0        2 
  10 chr10_82081472     ZBoe    G    A        0      0        2 
  10 chr10_82081472     ZGre    G    A      0.5      1        2 
  10 chr10_82081472     ZHar    G    A        0      0        2 
  10 chr10_82081472   Sample    G    A        0      0        2 
  10 chr10_82084274     AAsi    T    C        0      0        2 
  10 chr10_82084274     AKia    T    C        0      0        2 
  10 chr10_82084274     AOna    T    C        0      0        2 
  10 chr10_82084274     ASom    T    C        0      0        2 
  10 chr10_82084274     HCab    T    C        0      0        2 
  10 chr10_82084274     HPrz    T    C        0      0        2 
  10 chr10_82084274     ZBoe    T    C        0      0        2 
  10 chr10_82084274     ZGre    T    C        0      0        2 
  10 chr10_82084274     ZHar    T    C        1      2        2 
  10 chr10_82084274   Sample    T    C        0      0        2 
  10 chr10_82098491     AAsi    A    C        0      0        2 
  10 chr10_82098491     AKia    A    C      0.5      1        2 
  10 chr10_82098491     AOna    A    C        0      0        2 
  10 chr10_82098491     ASom    A    C        0      0        2 
  10 chr10_82098491     HCab    A    C        0      0        2 
  10 chr10_82098491     HPrz    A    C        0      0        2 
  10 chr10_82098491     ZBoe    A    C        0      0        2 
  10 chr10_82098491     ZGre    A    C        0      0        2 
  10 chr10_82098491     ZHar    A    C        0      0        2 
  10 chr10_82098491   Sample    A    C        0      0        2 
  10 chr10_82103664     AAsi    C    T        0      0        2 
  10 chr10_82103664     AKia    C    T        0      0        2 
  10 chr10_82103664     AOna    C    T        0      0        2 
  10 chr10_82103664     ASom    C    T        0      0        2 
  10 chr10_82103664     HCab    C    T        1      2        2 
  10 chr10_82103664     HPrz    C    T        1      2        2 
  10 chr10_82103664     ZBoe    C    T        0      0        2 
  10 chr10_82103664     ZGre    C    T        0      0        2 
  10 chr10_82103664     ZHar    C    T        0      0        2 
  10 chr10_82103664   Sample    C    T        1      2        2 
  10 chr10_82104291     AAsi    T    C        0      0        2 
  10 chr10_82104291     AKia    T    C        0      0        2 
  10 chr10_82104291     AOna    T    C        0      0        2 
  10 chr10_82104291     ASom    T    C        0      0        2 
  10 chr10_82104291     HCab    T    C        0      0        2 
  10 chr10_82104291     HPrz    T    C        0      0        2 
  10 chr10_82104291     ZBoe    T    C        0      0        2 
  10 chr10_82104291     ZGre    T    C      0.5      1        2 
  10 chr10_82104291     ZHar    T    C        0      0        2 
  10 chr10_82104291   Sample    T    C        0      0        2 
  10 chr10_82104752     AAsi    G    C        0      0        2 
  10 chr10_82104752     AKia    G    C        0      0        2 
  10 chr10_82104752     AOna    G    C        0      0        2 
  10 chr10_82104752     ASom    G    C        0      0        2 
  10 chr10_82104752     HCab    G    C        0      0        2 
  10 chr10_82104752     HPrz    G    C        0      0        2 
  10 chr10_82104752     ZBoe    G    C        0      0        2 
  10 chr10_82104752     ZGre    G    C        1      2        2 
  10 chr10_82104752     ZHar    G    C        0      0        2 
  10 chr10_82104752   Sample    G    C        0      0        2 
  10 chr10_82106641     AAsi    A    T        0      0        2 
  10 chr10_82106641     AKia    A    T        0      0        2 
  10 chr10_82106641     AOna    A    T        0      0        2 
  10 chr10_82106641     ASom    A    T        0      0        2 
  10 chr10_82106641     HCab    A    T        0      0        2 
  10 chr10_82106641     HPrz    A    T        0      0        2 
  10 chr10_82106641     ZBoe    A    T        1      2        2 
  10 chr10_82106641     ZGre    A    T        0      0        2 
  10 chr10_82106641     ZHar    A    T        0      0        2 
  10 chr10_82106641   Sample    A    T        0      0        2 
  10 chr10_82122545     AAsi    C    T        0      0        2 
  10 chr10_82122545     AKia    C    T        0      0        2 
  10 chr10_82122545     AOna    C    T        0      0        2 
  10 chr10_82122545     ASom    C    T        0      0        2 
  10 chr10_82122545     HCab    C    T        0      0        2 
  10 chr10_82122545     HPrz    C    T      0.5      1        2 
  10 chr10_82122545     ZBoe    C    T        0      0        2 
  10 chr10_82122545     ZGre    C    T        0      0        2 
  10 chr10_82122545     ZHar    C    T        0      0        2 
  10 chr10_82122545   Sample    C    T        0      0        2 
  10 chr10_82122946     AAsi    A    G        1      2        2 
  10 chr10_82122946     AKia    A    G        0      0        2 
  10 chr10_82122946     AOna    A    G        0      0        2 
  10 chr10_82122946     ASom    A    G        1      2        2 
  10 chr10_82122946     HCab    A    G        0      0        2 
  10 chr10_82122946     HPrz    A    G        0      0        2 
  10 chr10_82122946     ZBoe    A    G        0      0        2 
  10 chr10_82122946     ZGre    A    G        0      0        2 
  10 chr10_82122946     ZHar    A    G        0      0        2 
  10 chr10_82122946   Sample    A    G        0      0        2 
  10 chr10_82131388     AAsi    A    G        0      0        2 
  10 chr10_82131388     AKia    A    G        1      2        2 
  10 chr10_82131388     AOna    A    G        1      2        2 
  10 chr10_82131388     ASom    A    G        0      0        2 
  10 chr10_82131388     HCab    A    G        0      0        2 
  10 chr10_82131388     HPrz    A    G        0      0        2 
  10 chr10_82131388     ZBoe    A    G        0      0        2 
  10 chr10_82131388     ZGre    A    G        0      0        2 
  10 chr10_82131388     ZHar    A    G        1      2        2 
  10 chr10_82131388   Sample    A    G        0      0        2 
  10 chr10_82142111     AAsi    C    G        0      0        2 
  10 chr10_82142111     AKia    C    G        0      0        2 
  10 chr10_82142111     AOna    C    G        0      0        2 
  10 chr10_82142111     ASom    C    G        0      0        2 
  10 chr10_82142111     HCab    C    G        1      2        2 
  10 chr10_82142111     HPrz    C    G        1      2        2 
  10 chr10_82142111     ZBoe    C    G        0      0        2 
  10 chr10_82142111     ZGre    C    G        0      0        2 
  10 chr10_82142111     ZHar    C    G        0      0        2 
  10 chr10_82142111   Sample    C    G        1      2        2 
  10 chr10_82148352     AAsi    C    T        0      0        2 
  10 chr10_82148352     AKia    C    T        1      2        2 
  10 chr10_82148352     AOna    C    T        0      0        2 
  10 chr10_82148352     ASom    C    T        0      0        2 
  10 chr10_82148352     HCab    C    T        0      0        2 
  10 chr10_82148352     HPrz    C    T        0      0        2 
  10 chr10_82148352     ZBoe    C    T        0      0        2 
  10 chr10_82148352     ZGre    C    T        0      0        2 
  10 chr10_82148352     ZHar    C    T        0      0        2 
  10 chr10_82148352   Sample    C    T        0      0        2 
  10 chr10_82160198     AAsi    T    C        0      0        2 
  10 chr10_82160198     AKia    T    C        0      0        2 
  10 chr10_82160198     AOna    T    C        0      0        2 
  10 chr10_82160198     ASom    T    C        0      0        2 
  10 chr10_82160198     HCab    T    C        1      2        2 
  10 chr10_82160198     HPrz    T    C        1      2        2 
  10 chr10_82160198     ZBoe    T    C        0      0        2 
  10 chr10_82160198     ZGre    T    C        0      0        2 
  10 chr10_82160198     ZHar    T    C        0      0        2 
  10 chr10_82160198   Sample    T    C        1      2        2 
  10 chr10_82162219     AAsi    T    C        0      0        2 
  10 chr10_82162219     AKia    T    C        0      0        2 
  10 chr10_82162219     AOna    T    C        0      0        2 
  10 chr10_82162219     ASom    T    C        0      0        2 
  10 chr10_82162219     HCab    T    C        0      0        2 
  10 chr10_82162219     HPrz    T    C        0      0        2 
  10 chr10_82162219     ZBoe    T    C        0      0        2 
  10 chr10_82162219     ZGre    T    C      0.5      1        2 
  10 chr10_82162219     ZHar    T    C        0      0        2 
  10 chr10_82162219   Sample    T    C        0      0        2 
  10 chr10_82162489     AAsi    A    C        0      0        2 
  10 chr10_82162489     AKia    A    C        0      0        2 
  10 chr10_82162489     AOna    A    C        0      0        2 
  10 chr10_82162489     ASom    A    C        0      0        2 
  10 chr10_82162489     HCab    A    C        0      0        2 
  10 chr10_82162489     HPrz    A    C        0      0        2 
  10 chr10_82162489     ZBoe    A    C      0.5      1        2 
  10 chr10_82162489     ZGre    A    C        0      0        2 
  10 chr10_82162489     ZHar    A    C        0      0        2 
  10 chr10_82162489   Sample    A    C        0      0        2 
  10 chr10_82166771     AAsi    A    G        1      2        2 
  10 chr10_82166771     AKia    A    G        0      0        2 
  10 chr10_82166771     AOna    A    G        0      0        2 
  10 chr10_82166771     ASom    A    G        0      0        2 
  10 chr10_82166771     HCab    A    G        0      0        2 
  10 chr10_82166771     HPrz    A    G        0      0        2 
  10 chr10_82166771     ZBoe    A    G        0      0        2 
  10 chr10_82166771     ZGre    A    G        0      0        2 
  10 chr10_82166771     ZHar    A    G        0      0        2 
  10 chr10_82166771   Sample    A    G        0      0        2 
  10 chr10_82188794     AAsi    A    G        0      0        2 
  10 chr10_82188794     AKia    A    G        0      0        2 
  10 chr10_82188794     AOna    A    G        0      0        2 
  10 chr10_82188794     ASom    A    G        0      0        2 
  10 chr10_82188794     HCab    A    G        0      0        2 
  10 chr10_82188794     HPrz    A    G        0      0        2 
  10 chr10_82188794     ZBoe    A    G        0      0        2 
  10 chr10_82188794     ZGre    A    G      0.5      1        2 
  10 chr10_82188794     ZHar    A    G        0      0        2 
  10 chr10_82188794   Sample    A    G        0      0        2 
  10 chr10_82192794     AAsi    T    C        0      0        2 
  10 chr10_82192794     AKia    T    C        1      2        2 
  10 chr10_82192794     AOna    T    C        0      0        2 
  10 chr10_82192794     ASom    T    C        0      0        2 
  10 chr10_82192794     HCab    T    C        0      0        2 
  10 chr10_82192794     HPrz    T    C        0      0        2 
  10 chr10_82192794     ZBoe    T    C        0      0        2 
  10 chr10_82192794     ZGre    T    C        0      0        2 
  10 chr10_82192794     ZHar    T    C        0      0        2 
  10 chr10_82192794   Sample    T    C        0      0        2 
  10 chr10_82193682     AAsi    T    C        1      2        2 
  10 chr10_82193682     AKia    T    C        0      0        2 
  10 chr10_82193682     AOna    T    C        0      0        2 
  10 chr10_82193682     ASom    T    C        1      2        2 
  10 chr10_82193682     HCab    T    C        1      2        2 
  10 chr10_82193682     HPrz    T    C        1      2        2 
  10 chr10_82193682     ZBoe    T    C        0      0        2 
  10 chr10_82193682     ZGre    T    C        0      0        2 
  10 chr10_82193682     ZHar    T    C        0      0        2 
  10 chr10_82193682   Sample    T    C        0      0        2 
  10 chr10_82194333     AAsi    G    A        0      0        2 
  10 chr10_82194333     AKia    G    A        0      0        2 
  10 chr10_82194333     AOna    G    A        0      0        2 
  10 chr10_82194333     ASom    G    A        0      0        2 
  10 chr10_82194333     HCab    G    A        0      0        2 
  10 chr10_82194333     HPrz    G    A        0      0        2 
  10 chr10_82194333     ZBoe    G    A      0.5      1        2 
  10 chr10_82194333     ZGre    G    A        0      0        2 
  10 chr10_82194333     ZHar    G    A        0      0        2 
  10 chr10_82194333   Sample    G    A        0      0        2 
  10 chr10_82198366     AAsi    C    A        1      2        2 
  10 chr10_82198366     AKia    C    A        0      0        2 
  10 chr10_82198366     AOna    C    A        0      0        2 
  10 chr10_82198366     ASom    C    A        1      2        2 
  10 chr10_82198366     HCab    C    A        0      0        2 
  10 chr10_82198366     HPrz    C    A        0      0        2 
  10 chr10_82198366     ZBoe    C    A        0      0        2 
  10 chr10_82198366     ZGre    C    A        0      0        2 
  10 chr10_82198366     ZHar    C    A        0      0        2 
  10 chr10_82198366   Sample    C    A        0      0        2 
  10 chr10_82199613     AAsi    G    A        1      2        2 
  10 chr10_82199613     AKia    G    A        0      0        2 
  10 chr10_82199613     AOna    G    A        0      0        2 
  10 chr10_82199613     ASom    G    A        1      2        2 
  10 chr10_82199613     HCab    G    A        1      2        2 
  10 chr10_82199613     HPrz    G    A        1      2        2 
  10 chr10_82199613     ZBoe    G    A        0      0        2 
  10 chr10_82199613     ZGre    G    A        0      0        2 
  10 chr10_82199613     ZHar    G    A        0      0        2 
  10 chr10_82199613   Sample    G    A        1      2        2 
  10 chr10_82205878     AAsi    C    T        0      0        2 
  10 chr10_82205878     AKia    C    T        0      0        2 
  10 chr10_82205878     AOna    C    T        0      0        2 
  10 chr10_82205878     ASom    C    T        0      0        2 
  10 chr10_82205878     HCab    C    T        1      2        2 
  10 chr10_82205878     HPrz    C    T      0.5      1        2 
  10 chr10_82205878     ZBoe    C    T        0      0        2 
  10 chr10_82205878     ZGre    C    T        0      0        2 
  10 chr10_82205878     ZHar    C    T        0      0        2 
  10 chr10_82205878   Sample    C    T        1      2        2 
  10 chr10_82207102     AAsi    G    A        1      2        2 
  10 chr10_82207102     AKia    G    A        0      0        2 
  10 chr10_82207102     AOna    G    A        0      0        2 
  10 chr10_82207102     ASom    G    A        1      2        2 
  10 chr10_82207102     HCab    G    A        0      0        2 
  10 chr10_82207102     HPrz    G    A        0      0        2 
  10 chr10_82207102     ZBoe    G    A        0      0        2 
  10 chr10_82207102     ZGre    G    A        0      0        2 
  10 chr10_82207102     ZHar    G    A        0      0        2 
  10 chr10_82207102   Sample    G    A        0      0        2 
  10 chr10_82210940     AAsi    A    G        0      0        2 
  10 chr10_82210940     AKia    A    G        0      0        2 
  10 chr10_82210940     AOna    A    G        0      0        2 
  10 chr10_82210940     ASom    A    G        0      0        2 
  10 chr10_82210940     HCab    A    G        1      2        2 
  10 chr10_82210940     HPrz    A    G      0.5      1        2 
  10 chr10_82210940     ZBoe    A    G        0      0        2 
  10 chr10_82210940     ZGre    A    G        0      0        2 
  10 chr10_82210940     ZHar    A    G        0      0        2 
  10 chr10_82210940   Sample    A    G        1      2        2 
  10 chr10_82217236     AAsi    A    G        0      0        2 
  10 chr10_82217236     AKia    A    G        0      0        2 
  10 chr10_82217236     AOna    A    G        0      0        2 
  10 chr10_82217236     ASom    A    G        0      0        2 
  10 chr10_82217236     HCab    A    G        1      2        2 
  10 chr10_82217236     HPrz    A    G        1      2        2 
  10 chr10_82217236     ZBoe    A    G        0      0        2 
  10 chr10_82217236     ZGre    A    G        0      0        2 
  10 chr10_82217236     ZHar    A    G        0      0        2 
  10 chr10_82217236   Sample    A    G        1      2        2 
  10 chr10_82221968     AAsi    G    A        1      2        2 
  10 chr10_82221968     AKia    G    A        0      0        2 
  10 chr10_82221968     AOna    G    A        0      0        2 
  10 chr10_82221968     ASom    G    A        1      2        2 
  10 chr10_82221968     HCab    G    A        0      0        2 
  10 chr10_82221968     HPrz    G    A        0      0        2 
  10 chr10_82221968     ZBoe    G    A        0      0        2 
  10 chr10_82221968     ZGre    G    A        0      0        2 
  10 chr10_82221968     ZHar    G    A        0      0        2 
  10 chr10_82221968   Sample    G    A        0      0        2 
  10 chr10_82231148     AAsi    C    A        0      0        2 
  10 chr10_82231148     AKia    C    A        0      0        2 
  10 chr10_82231148     AOna    C    A        0      0        2 
  10 chr10_82231148     ASom    C    A        0      0        2 
  10 chr10_82231148     HCab    C    A        0      0        2 
  10 chr10_82231148     HPrz    C    A        0      0        2 
  10 chr10_82231148     ZBoe    C    A      0.5      1        2 
  10 chr10_82231148     ZGre    C    A        0      0        2 
  10 chr10_82231148     ZHar    C    A        0      0        2 
  10 chr10_82231148   Sample    C    A        0      0        2 
  10 chr10_82241923     AAsi    C    T        0      0        2 
  10 chr10_82241923     AKia    C    T        0      0        2 
  10 chr10_82241923     AOna    C    T        0      0        2 
  10 chr10_82241923     ASom    C    T        0      0        2 
  10 chr10_82241923     HCab    C    T        0      0        2 
  10 chr10_82241923     HPrz    C    T        0      0        2 
  10 chr10_82241923     ZBoe    C    T      0.5      1        2 
  10 chr10_82241923     ZGre    C    T        0      0        2 
  10 chr10_82241923     ZHar    C    T        0      0        2 
  10 chr10_82241923   Sample    C    T        0      0        2 
  10 chr10_82252957     AAsi    A    G        0      0        2 
  10 chr10_82252957     AKia    A    G        0      0        2 
  10 chr10_82252957     AOna    A    G        0      0        2 
  10 chr10_82252957     ASom    A    G        0      0        2 
  10 chr10_82252957     HCab    A    G        1      2        2 
  10 chr10_82252957     HPrz    A    G      0.5      1        2 
  10 chr10_82252957     ZBoe    A    G      0.5      1        2 
  10 chr10_82252957     ZGre    A    G        0      0        2 
  10 chr10_82252957     ZHar    A    G        0      0        2 
  10 chr10_82252957   Sample    A    G        0      0        2 
  10 chr10_82262689     AAsi    G    T        0      0        2 
  10 chr10_82262689     AKia    G    T        0      0        2 
  10 chr10_82262689     AOna    G    T        0      0        2 
  10 chr10_82262689     ASom    G    T        0      0        2 
  10 chr10_82262689     HCab    G    T        1      2        2 
  10 chr10_82262689     HPrz    G    T        1      2        2 
  10 chr10_82262689     ZBoe    G    T        0      0        2 
  10 chr10_82262689     ZGre    G    T        0      0        2 
  10 chr10_82262689     ZHar    G    T        0      0        2 
  10 chr10_82262689   Sample    G    T        1      2        2 
  10 chr10_82265520     AAsi    A    C        0      0        2 
  10 chr10_82265520     AKia    A    C        0      0        2 
  10 chr10_82265520     AOna    A    C        0      0        2 
  10 chr10_82265520     ASom    A    C        0      0        2 
  10 chr10_82265520     HCab    A    C        1      2        2 
  10 chr10_82265520     HPrz    A    C      0.5      1        2 
  10 chr10_82265520     ZBoe    A    C        0      0        2 
  10 chr10_82265520     ZGre    A    C        0      0        2 
  10 chr10_82265520     ZHar    A    C        0      0        2 
  10 chr10_82265520   Sample    A    C        0      0        2 
  10 chr10_82271020     AAsi    T    C        0      0        2 
  10 chr10_82271020     AKia    T    C        0      0        2 
  10 chr10_82271020     AOna    T    C        0      0        2 
  10 chr10_82271020     ASom    T    C        0      0        2 
  10 chr10_82271020     HCab    T    C        0      0        2 
  10 chr10_82271020     HPrz    T    C        0      0        2 
  10 chr10_82271020     ZBoe    T    C        0      0        2 
  10 chr10_82271020     ZGre    T    C        0      0        2 
  10 chr10_82271020     ZHar    T    C      0.5      1        2 
  10 chr10_82271020   Sample    T    C        0      0        2 
  10 chr10_82278821     AAsi    A    C        0      0        2 
  10 chr10_82278821     AKia    A    C        0      0        2 
  10 chr10_82278821     AOna    A    C        0      0        2 
  10 chr10_82278821     ASom    A    C      0.5      1        2 
  10 chr10_82278821     HCab    A    C        0      0        2 
  10 chr10_82278821     HPrz    A    C        0      0        2 
  10 chr10_82278821     ZBoe    A    C        0      0        2 
  10 chr10_82278821     ZGre    A    C        0      0        2 
  10 chr10_82278821     ZHar    A    C        0      0        2 
  10 chr10_82278821   Sample    A    C        0      0        2 
  10 chr10_82280691     AAsi    C    T        0      0        2 
  10 chr10_82280691     AKia    C    T        0      0        2 
  10 chr10_82280691     AOna    C    T        0      0        2 
  10 chr10_82280691     ASom    C    T        0      0        2 
  10 chr10_82280691     HCab    C    T        1      2        2 
  10 chr10_82280691     HPrz    C    T        1      2        2 
  10 chr10_82280691     ZBoe    C    T        0      0        2 
  10 chr10_82280691     ZGre    C    T        0      0        2 
  10 chr10_82280691     ZHar    C    T        0      0        2 
  10 chr10_82280691   Sample    C    T        1      2        2 
  10 chr10_82284508     AAsi    T    G        0      0        2 
  10 chr10_82284508     AKia    T    G        0      0        2 
  10 chr10_82284508     AOna    T    G        0      0        2 
  10 chr10_82284508     ASom    T    G        0      0        2 
  10 chr10_82284508     HCab    T    G        0      0        2 
  10 chr10_82284508     HPrz    T    G        0      0        2 
  10 chr10_82284508     ZBoe    T    G        0      0        2 
  10 chr10_82284508     ZGre    T    G        0      0        2 
  10 chr10_82284508     ZHar    T    G      0.5      1        2 
  10 chr10_82284508   Sample    T    G        0      0        2 
  10 chr10_82284790     AAsi    G    C        0      0        2 
  10 chr10_82284790     AKia    G    C        0      0        2 
  10 chr10_82284790     AOna    G    C        1      2        2 
  10 chr10_82284790     ASom    G    C        0      0        2 
  10 chr10_82284790     HCab    G    C        0      0        2 
  10 chr10_82284790     HPrz    G    C        0      0        2 
  10 chr10_82284790     ZBoe    G    C        0      0        2 
  10 chr10_82284790     ZGre    G    C        0      0        2 
  10 chr10_82284790     ZHar    G    C        0      0        2 
  10 chr10_82284790   Sample    G    C        0      0        2 
  10 chr10_82287321     AAsi    A    G        1      2        2 
  10 chr10_82287321     AKia    A    G        0      0        2 
  10 chr10_82287321     AOna    A    G        0      0        2 
  10 chr10_82287321     ASom    A    G        0      0        2 
  10 chr10_82287321     HCab    A    G        0      0        2 
  10 chr10_82287321     HPrz    A    G        0      0        2 
  10 chr10_82287321     ZBoe    A    G        0      0        2 
  10 chr10_82287321     ZGre    A    G        0      0        2 
  10 chr10_82287321     ZHar    A    G        0      0        2 
  10 chr10_82287321   Sample    A    G        0      0        2 
  10 chr10_82289430     AAsi    A    G        0      0        2 
  10 chr10_82289430     AKia    A    G        0      0        2 
  10 chr10_82289430     AOna    A    G        0      0        2 
  10 chr10_82289430     ASom    A    G        0      0        2 
  10 chr10_82289430     HCab    A    G        0      0        2 
  10 chr10_82289430     HPrz    A    G        0      0        2 
  10 chr10_82289430     ZBoe    A    G        0      0        2 
  10 chr10_82289430     ZGre    A    G      0.5      1        2 
  10 chr10_82289430     ZHar    A    G        0      0        2 
  10 chr10_82289430   Sample    A    G        0      0        2 
  10 chr10_82289730     AAsi    A    G        0      0        2 
  10 chr10_82289730     AKia    A    G        0      0        2 
  10 chr10_82289730     AOna    A    G        0      0        2 
  10 chr10_82289730     ASom    A    G        0      0        2 
  10 chr10_82289730     HCab    A    G        1      2        2 
  10 chr10_82289730     HPrz    A    G      0.5      1        2 
  10 chr10_82289730     ZBoe    A    G        0      0        2 
  10 chr10_82289730     ZGre    A    G        0      0        2 
  10 chr10_82289730     ZHar    A    G        0      0        2 
  10 chr10_82289730   Sample    A    G        0      0        2 
  10 chr10_82289795     AAsi    T    G        0      0        2 
  10 chr10_82289795     AKia    T    G        0      0        2 
  10 chr10_82289795     AOna    T    G        0      0        2 
  10 chr10_82289795     ASom    T    G        0      0        2 
  10 chr10_82289795     HCab    T    G        1      2        2 
  10 chr10_82289795     HPrz    T    G      0.5      1        2 
  10 chr10_82289795     ZBoe    T    G        0      0        2 
  10 chr10_82289795     ZGre    T    G        0      0        2 
  10 chr10_82289795     ZHar    T    G        0      0        2 
  10 chr10_82289795   Sample    T    G        0      0        2 
  10 chr10_82295661     AAsi    T    A        0      0        2 
  10 chr10_82295661     AKia    T    A        0      0        2 
  10 chr10_82295661     AOna    T    A        0      0        2 
  10 chr10_82295661     ASom    T    A        0      0        2 
  10 chr10_82295661     HCab    T    A        0      0        2 
  10 chr10_82295661     HPrz    T    A        0      0        2 
  10 chr10_82295661     ZBoe    T    A      0.5      1        2 
  10 chr10_82295661     ZGre    T    A        0      0        2 
  10 chr10_82295661     ZHar    T    A        0      0        2 
  10 chr10_82295661   Sample    T    A        0      0        2 
  10 chr10_82297189     AAsi    T    C        1      2        2 
  10 chr10_82297189     AKia    T    C        0      0        2 
  10 chr10_82297189     AOna    T    C        0      0        2 
  10 chr10_82297189     ASom    T    C        0      0        2 
  10 chr10_82297189     HCab    T    C        0      0        2 
  10 chr10_82297189     HPrz    T    C        0      0        2 
  10 chr10_82297189     ZBoe    T    C        0      0        2 
  10 chr10_82297189     ZGre    T    C        0      0        2 
  10 chr10_82297189     ZHar    T    C        0      0        2 
  10 chr10_82297189   Sample    T    C        0      0        2 
  10 chr10_82303835     AAsi    A    T      0.5      1        2 
  10 chr10_82303835     AKia    A    T        0      0        2 
  10 chr10_82303835     AOna    A    T        0      0        2 
  10 chr10_82303835     ASom    A    T        0      0        2 
  10 chr10_82303835     HCab    A    T        0      0        2 
  10 chr10_82303835     HPrz    A    T        0      0        2 
  10 chr10_82303835     ZBoe    A    T        0      0        2 
  10 chr10_82303835     ZGre    A    T        0      0        2 
  10 chr10_82303835     ZHar    A    T        0      0        2 
  10 chr10_82303835   Sample    A    T        0      0        2 
  10 chr10_82314324     AAsi    C    T        0      0        2 
  10 chr10_82314324     AKia    C    T        0      0        2 
  10 chr10_82314324     AOna    C    T        0      0        2 
  10 chr10_82314324     ASom    C    T        0      0        2 
  10 chr10_82314324     HCab    C    T        1      2        2 
  10 chr10_82314324     HPrz    C    T        1      2        2 
  10 chr10_82314324     ZBoe    C    T        0      0        2 
  10 chr10_82314324     ZGre    C    T        0      0        2 
  10 chr10_82314324     ZHar    C    T        0      0        2 
  10 chr10_82314324   Sample    C    T        1      2        2 
  10 chr10_82326069     AAsi    C    G      0.5      1        2 
  10 chr10_82326069     AKia    C    G        0      0        2 
  10 chr10_82326069     AOna    C    G        0      0        2 
  10 chr10_82326069     ASom    C    G        0      0        2 
  10 chr10_82326069     HCab    C    G        0      0        2 
  10 chr10_82326069     HPrz    C    G        0      0        2 
  10 chr10_82326069     ZBoe    C    G        0      0        2 
  10 chr10_82326069     ZGre    C    G        0      0        2 
  10 chr10_82326069     ZHar    C    G        0      0        2 
  10 chr10_82326069   Sample    C    G        0      0        2 
  10 chr10_82330975     AAsi    T    G        0      0        2 
  10 chr10_82330975     AKia    T    G        0      0        2 
  10 chr10_82330975     AOna    T    G        0      0        2 
  10 chr10_82330975     ASom    T    G        0      0        2 
  10 chr10_82330975     HCab    T    G        0      0        2 
  10 chr10_82330975     HPrz    T    G      0.5      1        2 
  10 chr10_82330975     ZBoe    T    G        0      0        2 
  10 chr10_82330975     ZGre    T    G        0      0        2 
  10 chr10_82330975     ZHar    T    G        0      0        2 
  10 chr10_82330975   Sample    T    G        0      0        2 
  10 chr10_82339673     AAsi    A    G      0.5      1        2 
  10 chr10_82339673     AKia    A    G        0      0        2 
  10 chr10_82339673     AOna    A    G        0      0        2 
  10 chr10_82339673     ASom    A    G        0      0        2 
  10 chr10_82339673     HCab    A    G        0      0        2 
  10 chr10_82339673     HPrz    A    G        0      0        2 
  10 chr10_82339673     ZBoe    A    G        0      0        2 
  10 chr10_82339673     ZGre    A    G        0      0        2 
  10 chr10_82339673     ZHar    A    G        1      2        2 
  10 chr10_82339673   Sample    A    G        0      0        2 
  10 chr10_82351188     AAsi    C    G        1      2        2 
  10 chr10_82351188     AKia    C    G        1      2        2 
  10 chr10_82351188     AOna    C    G        1      2        2 
  10 chr10_82351188     ASom    C    G        1      2        2 
  10 chr10_82351188     HCab    C    G        0      0        2 
  10 chr10_82351188     HPrz    C    G        0      0        2 
  10 chr10_82351188     ZBoe    C    G        0      0        2 
  10 chr10_82351188     ZGre    C    G        0      0        2 
  10 chr10_82351188     ZHar    C    G        0      0        2 
  10 chr10_82351188   Sample    C    G        0      0        2 
  10 chr10_82354209     AAsi    C    T        0      0        2 
  10 chr10_82354209     AKia    C    T        0      0        2 
  10 chr10_82354209     AOna    C    T        0      0        2 
  10 chr10_82354209     ASom    C    T        0      0        2 
  10 chr10_82354209     HCab    C    T        0      0        2 
  10 chr10_82354209     HPrz    C    T      0.5      1        2 
  10 chr10_82354209     ZBoe    C    T        0      0        2 
  10 chr10_82354209     ZGre    C    T        0      0        2 
  10 chr10_82354209     ZHar    C    T        0      0        2 
  10 chr10_82354209   Sample    C    T        1      2        2 
  10 chr10_82355242     AAsi    T    C        0      0        2 
  10 chr10_82355242     AKia    T    C        0      0        2 
  10 chr10_82355242     AOna    T    C        0      0        2 
  10 chr10_82355242     ASom    T    C        0      0        2 
  10 chr10_82355242     HCab    T    C        1      2        2 
  10 chr10_82355242     HPrz    T    C      0.5      1        2 
  10 chr10_82355242     ZBoe    T    C        0      0        2 
  10 chr10_82355242     ZGre    T    C        0      0        2 
  10 chr10_82355242     ZHar    T    C        0      0        2 
  10 chr10_82355242   Sample    T    C        0      0        2 
  10 chr10_82357786     AAsi    A    G        0      0        2 
  10 chr10_82357786     AKia    A    G        0      0        2 
  10 chr10_82357786     AOna    A    G        0      0        2 
  10 chr10_82357786     ASom    A    G        0      0        2 
  10 chr10_82357786     HCab    A    G        0      0        2 
  10 chr10_82357786     HPrz    A    G      0.5      1        2 
  10 chr10_82357786     ZBoe    A    G      0.5      1        2 
  10 chr10_82357786     ZGre    A    G        0      0        2 
  10 chr10_82357786     ZHar    A    G        0      0        2 
  10 chr10_82357786   Sample    A    G        1      2        2 
  10 chr10_82361051     AAsi    A    G        0      0        2 
  10 chr10_82361051     AKia    A    G        0      0        2 
  10 chr10_82361051     AOna    A    G        0      0        2 
  10 chr10_82361051     ASom    A    G        0      0        2 
  10 chr10_82361051     HCab    A    G        0      0        2 
  10 chr10_82361051     HPrz    A    G      0.5      1        2 
  10 chr10_82361051     ZBoe    A    G        0      0        2 
  10 chr10_82361051     ZGre    A    G        0      0        2 
  10 chr10_82361051     ZHar    A    G        0      0        2 
  10 chr10_82361051   Sample    A    G        1      2        2 
  10 chr10_82369349     AAsi    G    A        0      0        2 
  10 chr10_82369349     AKia    G    A        0      0        2 
  10 chr10_82369349     AOna    G    A        0      0        2 
  10 chr10_82369349     ASom    G    A        0      0        2 
  10 chr10_82369349     HCab    G    A        1      2        2 
  10 chr10_82369349     HPrz    G    A        1      2        2 
  10 chr10_82369349     ZBoe    G    A        0      0        2 
  10 chr10_82369349     ZGre    G    A        0      0        2 
  10 chr10_82369349     ZHar    G    A        0      0        2 
  10 chr10_82369349   Sample    G    A        1      2        2 
  10 chr10_82371819     AAsi    C    T        0      0        2 
  10 chr10_82371819     AKia    C    T        0      0        2 
  10 chr10_82371819     AOna    C    T        0      0        2 
  10 chr10_82371819     ASom    C    T        0      0        2 
  10 chr10_82371819     HCab    C    T        1      2        2 
  10 chr10_82371819     HPrz    C    T        1      2        2 
  10 chr10_82371819     ZBoe    C    T        0      0        2 
  10 chr10_82371819     ZGre    C    T        0      0        2 
  10 chr10_82371819     ZHar    C    T        0      0        2 
  10 chr10_82371819   Sample    C    T        1      2        2 
  10 chr10_82374180     AAsi    G    C        0      0        2 
  10 chr10_82374180     AKia    G    C        0      0        2 
  10 chr10_82374180     AOna    G    C        0      0        2 
  10 chr10_82374180     ASom    G    C        0      0        2 
  10 chr10_82374180     HCab    G    C        0      0        2 
  10 chr10_82374180     HPrz    G    C        0      0        2 
  10 chr10_82374180     ZBoe    G    C      0.5      1        2 
  10 chr10_82374180     ZGre    G    C        0      0        2 
  10 chr10_82374180     ZHar    G    C        0      0        2 
  10 chr10_82374180   Sample    G    C        0      0        2 
  10 chr10_82374301     AAsi    G    C        0      0        2 
  10 chr10_82374301     AKia    G    C        0      0        2 
  10 chr10_82374301     AOna    G    C        0      0        2 
  10 chr10_82374301     ASom    G    C        0      0        2 
  10 chr10_82374301     HCab    G    C        0      0        2 
  10 chr10_82374301     HPrz    G    C        0      0        2 
  10 chr10_82374301     ZBoe    G    C      0.5      1        2 
  10 chr10_82374301     ZGre    G    C        0      0        2 
  10 chr10_82374301     ZHar    G    C        0      0        2 
  10 chr10_82374301   Sample    G    C        0      0        2 
  10 chr10_82377640     AAsi    A    G        0      0        2 
  10 chr10_82377640     AKia    A    G        0      0        2 
  10 chr10_82377640     AOna    A    G        0      0        2 
  10 chr10_82377640     ASom    A    G        0      0        2 
  10 chr10_82377640     HCab    A    G        1      2        2 
  10 chr10_82377640     HPrz    A    G        1      2        2 
  10 chr10_82377640     ZBoe    A    G        0      0        2 
  10 chr10_82377640     ZGre    A    G        0      0        2 
  10 chr10_82377640     ZHar    A    G        0      0        2 
  10 chr10_82377640   Sample    A    G        1      2        2 
  10 chr10_82378112     AAsi    G    T        0      0        2 
  10 chr10_82378112     AKia    G    T        0      0        2 
  10 chr10_82378112     AOna    G    T        0      0        2 
  10 chr10_82378112     ASom    G    T        0      0        2 
  10 chr10_82378112     HCab    G    T        1      2        2 
  10 chr10_82378112     HPrz    G    T        1      2        2 
  10 chr10_82378112     ZBoe    G    T        0      0        2 
  10 chr10_82378112     ZGre    G    T        0      0        2 
  10 chr10_82378112     ZHar    G    T        0      0        2 
  10 chr10_82378112   Sample    G    T        1      2        2 
  10 chr10_82380561     AAsi    G    A        0      0        2 
  10 chr10_82380561     AKia    G    A        0      0        2 
  10 chr10_82380561     AOna    G    A        0      0        2 
  10 chr10_82380561     ASom    G    A        0      0        2 
  10 chr10_82380561     HCab    G    A        1      2        2 
  10 chr10_82380561     HPrz    G    A        1      2        2 
  10 chr10_82380561     ZBoe    G    A        0      0        2 
  10 chr10_82380561     ZGre    G    A        0      0        2 
  10 chr10_82380561     ZHar    G    A        0      0        2 
  10 chr10_82380561   Sample    G    A        1      2        2 
  10 chr10_82382537     AAsi    G    A        0      0        2 
  10 chr10_82382537     AKia    G    A        0      0        2 
  10 chr10_82382537     AOna    G    A        0      0        2 
  10 chr10_82382537     ASom    G    A        0      0        2 
  10 chr10_82382537     HCab    G    A        1      2        2 
  10 chr10_82382537     HPrz    G    A        1      2        2 
  10 chr10_82382537     ZBoe    G    A        0      0        2 
  10 chr10_82382537     ZGre    G    A        0      0        2 
  10 chr10_82382537     ZHar    G    A        0      0        2 
  10 chr10_82382537   Sample    G    A        1      2        2 
  10 chr10_82386396     AAsi    T    C        0      0        2 
  10 chr10_82386396     AKia    T    C        0      0        2 
  10 chr10_82386396     AOna    T    C        0      0        2 
  10 chr10_82386396     ASom    T    C        0      0        2 
  10 chr10_82386396     HCab    T    C        0      0        2 
  10 chr10_82386396     HPrz    T    C        0      0        2 
  10 chr10_82386396     ZBoe    T    C      0.5      1        2 
  10 chr10_82386396     ZGre    T    C        0      0        2 
  10 chr10_82386396     ZHar    T    C        0      0        2 
  10 chr10_82386396   Sample    T    C        0      0        2 
  10 chr10_82397467     AAsi    T    C        0      0        2 
  10 chr10_82397467     AKia    T    C        0      0        2 
  10 chr10_82397467     AOna    T    C        0      0        2 
  10 chr10_82397467     ASom    T    C        0      0        2 
  10 chr10_82397467     HCab    T    C        0      0        2 
  10 chr10_82397467     HPrz    T    C        0      0        2 
  10 chr10_82397467     ZBoe    T    C        0      0        2 
  10 chr10_82397467     ZGre    T    C      0.5      1        2 
  10 chr10_82397467     ZHar    T    C        0      0        2 
  10 chr10_82397467   Sample    T    C        0      0        2 
  10 chr10_82401439     AAsi    A    G        0      0        2 
  10 chr10_82401439     AKia    A    G        0      0        2 
  10 chr10_82401439     AOna    A    G        0      0        2 
  10 chr10_82401439     ASom    A    G        0      0        2 
  10 chr10_82401439     HCab    A    G        0      0        2 
  10 chr10_82401439     HPrz    A    G        0      0        2 
  10 chr10_82401439     ZBoe    A    G      0.5      1        2 
  10 chr10_82401439     ZGre    A    G        0      0        2 
  10 chr10_82401439     ZHar    A    G        1      2        2 
  10 chr10_82401439   Sample    A    G        0      0        2 
  10 chr10_82403590     AAsi    G    A        0      0        2 
  10 chr10_82403590     AKia    G    A        0      0        2 
  10 chr10_82403590     AOna    G    A        0      0        2 
  10 chr10_82403590     ASom    G    A        0      0        2 
  10 chr10_82403590     HCab    G    A        1      2        2 
  10 chr10_82403590     HPrz    G    A        1      2        2 
  10 chr10_82403590     ZBoe    G    A        0      0        2 
  10 chr10_82403590     ZGre    G    A        0      0        2 
  10 chr10_82403590     ZHar    G    A        0      0        2 
  10 chr10_82403590   Sample    G    A        1      2        2 
  10 chr10_82405621     AAsi    T    C        0      0        2 
  10 chr10_82405621     AKia    T    C        0      0        2 
  10 chr10_82405621     AOna    T    C        1      2        2 
  10 chr10_82405621     ASom    T    C        0      0        2 
  10 chr10_82405621     HCab    T    C        0      0        2 
  10 chr10_82405621     HPrz    T    C        0      0        2 
  10 chr10_82405621     ZBoe    T    C        0      0        2 
  10 chr10_82405621     ZGre    T    C        0      0        2 
  10 chr10_82405621     ZHar    T    C        0      0        2 
  10 chr10_82405621   Sample    T    C        0      0        2 
  10 chr10_82413764     AAsi    C    G        0      0        2 
  10 chr10_82413764     AKia    C    G        1      2        2 
  10 chr10_82413764     AOna    C    G        0      0        2 
  10 chr10_82413764     ASom    C    G        0      0        2 
  10 chr10_82413764     HCab    C    G        0      0        2 
  10 chr10_82413764     HPrz    C    G        0      0        2 
  10 chr10_82413764     ZBoe    C    G        0      0        2 
  10 chr10_82413764     ZGre    C    G        0      0        2 
  10 chr10_82413764     ZHar    C    G        0      0        2 
  10 chr10_82413764   Sample    C    G        0      0        2 
  10 chr10_82413794     AAsi    C    T        0      0        2 
  10 chr10_82413794     AKia    C    T        0      0        2 
  10 chr10_82413794     AOna    C    T        0      0        2 
  10 chr10_82413794     ASom    C    T        0      0        2 
  10 chr10_82413794     HCab    C    T        1      2        2 
  10 chr10_82413794     HPrz    C    T        1      2        2 
  10 chr10_82413794     ZBoe    C    T        0      0        2 
  10 chr10_82413794     ZGre    C    T        0      0        2 
  10 chr10_82413794     ZHar    C    T        0      0        2 
  10 chr10_82413794   Sample    C    T        1      2        2 
  10 chr10_82421450     AAsi    G    A        0      0        2 
  10 chr10_82421450     AKia    G    A        0      0        2 
  10 chr10_82421450     AOna    G    A        0      0        2 
  10 chr10_82421450     ASom    G    A        0      0        2 
  10 chr10_82421450     HCab    G    A        1      2        2 
  10 chr10_82421450     HPrz    G    A        1      2        2 
  10 chr10_82421450     ZBoe    G    A        0      0        2 
  10 chr10_82421450     ZGre    G    A        0      0        2 
  10 chr10_82421450     ZHar    G    A        0      0        2 
  10 chr10_82421450   Sample    G    A        1      2        2 
  10 chr10_82428906     AAsi    G    A        0      0        2 
  10 chr10_82428906     AKia    G    A        0      0        2 
  10 chr10_82428906     AOna    G    A        0      0        2 
  10 chr10_82428906     ASom    G    A        0      0        2 
  10 chr10_82428906     HCab    G    A        1      2        2 
  10 chr10_82428906     HPrz    G    A        1      2        2 
  10 chr10_82428906     ZBoe    G    A        0      0        2 
  10 chr10_82428906     ZGre    G    A        0      0        2 
  10 chr10_82428906     ZHar    G    A        0      0        2 
  10 chr10_82428906   Sample    G    A        1      2        2 
  10 chr10_82430019     AAsi    T    C        0      0        2 
  10 chr10_82430019     AKia    T    C        0      0        2 
  10 chr10_82430019     AOna    T    C        0      0        2 
  10 chr10_82430019     ASom    T    C        0      0        2 
  10 chr10_82430019     HCab    T    C        0      0        2 
  10 chr10_82430019     HPrz    T    C        0      0        2 
  10 chr10_82430019     ZBoe    T    C        0      0        2 
  10 chr10_82430019     ZGre    T    C        1      2        2 
  10 chr10_82430019     ZHar    T    C        0      0        2 
  10 chr10_82430019   Sample    T    C        0      0        2 
  10 chr10_82431158     AAsi    T    C        0      0        2 
  10 chr10_82431158     AKia    T    C        0      0        2 
  10 chr10_82431158     AOna    T    C        1      2        2 
  10 chr10_82431158     ASom    T    C        0      0        2 
  10 chr10_82431158     HCab    T    C        0      0        2 
  10 chr10_82431158     HPrz    T    C        0      0        2 
  10 chr10_82431158     ZBoe    T    C        0      0        2 
  10 chr10_82431158     ZGre    T    C        0      0        2 
  10 chr10_82431158     ZHar    T    C        0      0        2 
  10 chr10_82431158   Sample    T    C        0      0        2 
  10 chr10_82434225     AAsi    T    C        1      2        2 
  10 chr10_82434225     AKia    T    C        0      0        2 
  10 chr10_82434225     AOna    T    C        0      0        2 
  10 chr10_82434225     ASom    T    C        1      2        2 
  10 chr10_82434225     HCab    T    C        0      0        2 
  10 chr10_82434225     HPrz    T    C        0      0        2 
  10 chr10_82434225     ZBoe    T    C        1      2        2 
  10 chr10_82434225     ZGre    T    C        1      2        2 
  10 chr10_82434225     ZHar    T    C        1      2        2 
  10 chr10_82434225   Sample    T    C        0      0        2 
  10 chr10_82434446     AAsi    A    G      0.5      1        2 
  10 chr10_82434446     AKia    A    G        0      0        2 
  10 chr10_82434446     AOna    A    G        0      0        2 
  10 chr10_82434446     ASom    A    G        0      0        2 
  10 chr10_82434446     HCab    A    G        0      0        2 
  10 chr10_82434446     HPrz    A    G        0      0        2 
  10 chr10_82434446     ZBoe    A    G        0      0        2 
  10 chr10_82434446     ZGre    A    G        0      0        2 
  10 chr10_82434446     ZHar    A    G        0      0        2 
  10 chr10_82434446   Sample    A    G        0      0        2 
  10 chr10_82434837     AAsi    C    T        0      0        2 
  10 chr10_82434837     AKia    C    T        0      0        2 
  10 chr10_82434837     AOna    C    T        0      0        2 
  10 chr10_82434837     ASom    C    T        1      2        2 
  10 chr10_82434837     HCab    C    T        0      0        2 
  10 chr10_82434837     HPrz    C    T        0      0        2 
  10 chr10_82434837     ZBoe    C    T        0      0        2 
  10 chr10_82434837     ZGre    C    T        0      0        2 
  10 chr10_82434837     ZHar    C    T        0      0        2 
  10 chr10_82434837   Sample    C    T        0      0        2 
  10 chr10_82436327     AAsi    C    T        0      0        2 
  10 chr10_82436327     AKia    C    T        0      0        2 
  10 chr10_82436327     AOna    C    T        0      0        2 
  10 chr10_82436327     ASom    C    T        0      0        2 
  10 chr10_82436327     HCab    C    T        1      2        2 
  10 chr10_82436327     HPrz    C    T        1      2        2 
  10 chr10_82436327     ZBoe    C    T        0      0        2 
  10 chr10_82436327     ZGre    C    T        0      0        2 
  10 chr10_82436327     ZHar    C    T        0      0        2 
  10 chr10_82436327   Sample    C    T        1      2        2 
  10 chr10_82437059     AAsi    T    C        0      0        2 
  10 chr10_82437059     AKia    T    C        0      0        2 
  10 chr10_82437059     AOna    T    C        1      2        2 
  10 chr10_82437059     ASom    T    C        0      0        2 
  10 chr10_82437059     HCab    T    C        0      0        2 
  10 chr10_82437059     HPrz    T    C        0      0        2 
  10 chr10_82437059     ZBoe    T    C        0      0        2 
  10 chr10_82437059     ZGre    T    C        0      0        2 
  10 chr10_82437059     ZHar    T    C        0      0        2 
  10 chr10_82437059   Sample    T    C        0      0        2 
  10 chr10_82441022     AAsi    C    A        0      0        2 
  10 chr10_82441022     AKia    C    A        0      0        2 
  10 chr10_82441022     AOna    C    A        0      0        2 
  10 chr10_82441022     ASom    C    A        0      0        2 
  10 chr10_82441022     HCab    C    A        0      0        2 
  10 chr10_82441022     HPrz    C    A        0      0        2 
  10 chr10_82441022     ZBoe    C    A      0.5      1        2 
  10 chr10_82441022     ZGre    C    A        0      0        2 
  10 chr10_82441022     ZHar    C    A        0      0        2 
  10 chr10_82441022   Sample    C    A        0      0        2 
  10 chr10_82442738     AAsi    A    C        0      0        2 
  10 chr10_82442738     AKia    A    C      0.5      1        2 
  10 chr10_82442738     AOna    A    C        0      0        2 
  10 chr10_82442738     ASom    A    C        0      0        2 
  10 chr10_82442738     HCab    A    C        0      0        2 
  10 chr10_82442738     HPrz    A    C        0      0        2 
  10 chr10_82442738     ZBoe    A    C        0      0        2 
  10 chr10_82442738     ZGre    A    C        0      0        2 
  10 chr10_82442738     ZHar    A    C        0      0        2 
  10 chr10_82442738   Sample    A    C        0      0        2 
  10 chr10_82444451     AAsi    C    G        0      0        2 
  10 chr10_82444451     AKia    C    G        0      0        2 
  10 chr10_82444451     AOna    C    G        0      0        2 
  10 chr10_82444451     ASom    C    G        0      0        2 
  10 chr10_82444451     HCab    C    G        1      2        2 
  10 chr10_82444451     HPrz    C    G        1      2        2 
  10 chr10_82444451     ZBoe    C    G        0      0        2 
  10 chr10_82444451     ZGre    C    G        0      0        2 
  10 chr10_82444451     ZHar    C    G        0      0        2 
  10 chr10_82444451   Sample    C    G        1      2        2 
  10 chr10_82448989     AAsi    T    C        0      0        2 
  10 chr10_82448989     AKia    T    C        0      0        2 
  10 chr10_82448989     AOna    T    C        0      0        2 
  10 chr10_82448989     ASom    T    C        0      0        2 
  10 chr10_82448989     HCab    T    C        1      2        2 
  10 chr10_82448989     HPrz    T    C        1      2        2 
  10 chr10_82448989     ZBoe    T    C        0      0        2 
  10 chr10_82448989     ZGre    T    C        0      0        2 
  10 chr10_82448989     ZHar    T    C        0      0        2 
  10 chr10_82448989   Sample    T    C        1      2        2 
  10 chr10_82454530     AAsi    T    G        0      0        2 
  10 chr10_82454530     AKia    T    G        0      0        2 
  10 chr10_82454530     AOna    T    G        0      0        2 
  10 chr10_82454530     ASom    T    G        0      0        2 
  10 chr10_82454530     HCab    T    G        0      0        2 
  10 chr10_82454530     HPrz    T    G        0      0        2 
  10 chr10_82454530     ZBoe    T    G        0      0        2 
  10 chr10_82454530     ZGre    T    G        0      0        2 
  10 chr10_82454530     ZHar    T    G      0.5      1        2 
  10 chr10_82454530   Sample    T    G        0      0        2 
  10 chr10_82455366     AAsi    T    C        0      0        2 
  10 chr10_82455366     AKia    T    C        0      0        2 
  10 chr10_82455366     AOna    T    C        0      0        2 
  10 chr10_82455366     ASom    T    C        0      0        2 
  10 chr10_82455366     HCab    T    C        0      0        2 
  10 chr10_82455366     HPrz    T    C        0      0        2 
  10 chr10_82455366     ZBoe    T    C        0      0        2 
  10 chr10_82455366     ZGre    T    C        1      2        2 
  10 chr10_82455366     ZHar    T    C        0      0        2 
  10 chr10_82455366   Sample    T    C        0      0        2 
  10 chr10_82459547     AAsi    G    A        0      0        2 
  10 chr10_82459547     AKia    G    A        0      0        2 
  10 chr10_82459547     AOna    G    A        0      0        2 
  10 chr10_82459547     ASom    G    A        0      0        2 
  10 chr10_82459547     HCab    G    A        1      2        2 
  10 chr10_82459547     HPrz    G    A        1      2        2 
  10 chr10_82459547     ZBoe    G    A        0      0        2 
  10 chr10_82459547     ZGre    G    A        0      0        2 
  10 chr10_82459547     ZHar    G    A        0      0        2 
  10 chr10_82459547   Sample    G    A        1      2        2 
  10 chr10_82462844     AAsi    C    T        0      0        2 
  10 chr10_82462844     AKia    C    T        0      0        2 
  10 chr10_82462844     AOna    C    T        0      0        2 
  10 chr10_82462844     ASom    C    T        0      0        2 
  10 chr10_82462844     HCab    C    T        1      2        2 
  10 chr10_82462844     HPrz    C    T        1      2        2 
  10 chr10_82462844     ZBoe    C    T        0      0        2 
  10 chr10_82462844     ZGre    C    T        0      0        2 
  10 chr10_82462844     ZHar    C    T        0      0        2 
  10 chr10_82462844   Sample    C    T        1      2        2 
  10 chr10_82464966     AAsi    T    C        0      0        2 
  10 chr10_82464966     AKia    T    C        0      0        2 
  10 chr10_82464966     AOna    T    C        0      0        2 
  10 chr10_82464966     ASom    T    C        0      0        2 
  10 chr10_82464966     HCab    T    C        1      2        2 
  10 chr10_82464966     HPrz    T    C        1      2        2 
  10 chr10_82464966     ZBoe    T    C        0      0        2 
  10 chr10_82464966     ZGre    T    C        0      0        2 
  10 chr10_82464966     ZHar    T    C        0      0        2 
  10 chr10_82464966   Sample    T    C        1      2        2 
  10 chr10_82465257     AAsi    T    C        0      0        2 
  10 chr10_82465257     AKia    T    C        0      0        2 
  10 chr10_82465257     AOna    T    C        0      0        2 
  10 chr10_82465257     ASom    T    C        0      0        2 
  10 chr10_82465257     HCab    T    C        1      2        2 
  10 chr10_82465257     HPrz    T    C        1      2        2 
  10 chr10_82465257     ZBoe    T    C        0      0        2 
  10 chr10_82465257     ZGre    T    C        0      0        2 
  10 chr10_82465257     ZHar    T    C        0      0        2 
  10 chr10_82465257   Sample    T    C        1      2        2 
  10 chr10_82465861     AAsi    T    G        0      0        2 
  10 chr10_82465861     AKia    T    G        0      0        2 
  10 chr10_82465861     AOna    T    G        0      0        2 
  10 chr10_82465861     ASom    T    G        0      0        2 
  10 chr10_82465861     HCab    T    G        1      2        2 
  10 chr10_82465861     HPrz    T    G        1      2        2 
  10 chr10_82465861     ZBoe    T    G        0      0        2 
  10 chr10_82465861     ZGre    T    G        0      0        2 
  10 chr10_82465861     ZHar    T    G        0      0        2 
  10 chr10_82465861   Sample    T    G        1      2        2 
  10 chr10_82468039     AAsi    T    C        1      2        2 
  10 chr10_82468039     AKia    T    C      0.5      1        2 
  10 chr10_82468039     AOna    T    C        0      0        2 
  10 chr10_82468039     ASom    T    C        1      2        2 
  10 chr10_82468039     HCab    T    C        0      0        2 
  10 chr10_82468039     HPrz    T    C        0      0        2 
  10 chr10_82468039     ZBoe    T    C        0      0        2 
  10 chr10_82468039     ZGre    T    C        0      0        2 
  10 chr10_82468039     ZHar    T    C        0      0        2 
  10 chr10_82468039   Sample    T    C        0      0        2 
  10 chr10_82468146     AAsi    G    A        0      0        2 
  10 chr10_82468146     AKia    G    A        0      0        2 
  10 chr10_82468146     AOna    G    A        0      0        2 
  10 chr10_82468146     ASom    G    A        0      0        2 
  10 chr10_82468146     HCab    G    A        0      0        2 
  10 chr10_82468146     HPrz    G    A        0      0        2 
  10 chr10_82468146     ZBoe    G    A        0      0        2 
  10 chr10_82468146     ZGre    G    A        0      0        2 
  10 chr10_82468146     ZHar    G    A        1      2        2 
  10 chr10_82468146   Sample    G    A        0      0        2 
  10 chr10_82470782     AAsi    A    G        0      0        2 
  10 chr10_82470782     AKia    A    G        0      0        2 
  10 chr10_82470782     AOna    A    G        0      0        2 
  10 chr10_82470782     ASom    A    G        0      0        2 
  10 chr10_82470782     HCab    A    G        1      2        2 
  10 chr10_82470782     HPrz    A    G        1      2        2 
  10 chr10_82470782     ZBoe    A    G        0      0        2 
  10 chr10_82470782     ZGre    A    G        0      0        2 
  10 chr10_82470782     ZHar    A    G        0      0        2 
  10 chr10_82470782   Sample    A    G        1      2        2 
  10 chr10_82471804     AAsi    T    C        0      0        2 
  10 chr10_82471804     AKia    T    C        0      0        2 
  10 chr10_82471804     AOna    T    C        0      0        2 
  10 chr10_82471804     ASom    T    C        0      0        2 
  10 chr10_82471804     HCab    T    C        1      2        2 
  10 chr10_82471804     HPrz    T    C        1      2        2 
  10 chr10_82471804     ZBoe    T    C        0      0        2 
  10 chr10_82471804     ZGre    T    C        0      0        2 
  10 chr10_82471804     ZHar    T    C        0      0        2 
  10 chr10_82471804   Sample    T    C        1      2        2 
  10 chr10_82472148     AAsi    G    T        0      0        2 
  10 chr10_82472148     AKia    G    T        0      0        2 
  10 chr10_82472148     AOna    G    T        0      0        2 
  10 chr10_82472148     ASom    G    T        0      0        2 
  10 chr10_82472148     HCab    G    T        1      2        2 
  10 chr10_82472148     HPrz    G    T        1      2        2 
  10 chr10_82472148     ZBoe    G    T        0      0        2 
  10 chr10_82472148     ZGre    G    T        0      0        2 
  10 chr10_82472148     ZHar    G    T        0      0        2 
  10 chr10_82472148   Sample    G    T        1      2        2 
  10 chr10_82474494     AAsi    A    G        0      0        2 
  10 chr10_82474494     AKia    A    G        0      0        2 
  10 chr10_82474494     AOna    A    G        0      0        2 
  10 chr10_82474494     ASom    A    G        0      0        2 
  10 chr10_82474494     HCab    A    G        0      0        2 
  10 chr10_82474494     HPrz    A    G      0.5      1        2 
  10 chr10_82474494     ZBoe    A    G        0      0        2 
  10 chr10_82474494     ZGre    A    G        0      0        2 
  10 chr10_82474494     ZHar    A    G        0      0        2 
  10 chr10_82474494   Sample    A    G        1      2        2 
  10 chr10_82478128     AAsi    T    C        0      0        2 
  10 chr10_82478128     AKia    T    C        0      0        2 
  10 chr10_82478128     AOna    T    C        0      0        2 
  10 chr10_82478128     ASom    T    C        0      0        2 
  10 chr10_82478128     HCab    T    C        0      0        2 
  10 chr10_82478128     HPrz    T    C        0      0        2 
  10 chr10_82478128     ZBoe    T    C        0      0        2 
  10 chr10_82478128     ZGre    T    C      0.5      1        2 
  10 chr10_82478128     ZHar    T    C        0      0        2 
  10 chr10_82478128   Sample    T    C        0      0        2 
  10 chr10_82479503     AAsi    A    T        0      0        2 
  10 chr10_82479503     AKia    A    T        0      0        2 
  10 chr10_82479503     AOna    A    T        0      0        2 
  10 chr10_82479503     ASom    A    T        0      0        2 
  10 chr10_82479503     HCab    A    T        1      2        2 
  10 chr10_82479503     HPrz    A    T        1      2        2 
  10 chr10_82479503     ZBoe    A    T        0      0        2 
  10 chr10_82479503     ZGre    A    T        0      0        2 
  10 chr10_82479503     ZHar    A    T        0      0        2 
  10 chr10_82479503   Sample    A    T        1      2        2 
  10 chr10_82481072     AAsi    G    A        0      0        2 
  10 chr10_82481072     AKia    G    A        0      0        2 
  10 chr10_82481072     AOna    G    A        0      0        2 
  10 chr10_82481072     ASom    G    A        0      0        2 
  10 chr10_82481072     HCab    G    A        1      2        2 
  10 chr10_82481072     HPrz    G    A        1      2        2 
  10 chr10_82481072     ZBoe    G    A        0      0        2 
  10 chr10_82481072     ZGre    G    A        0      0        2 
  10 chr10_82481072     ZHar    G    A        0      0        2 
  10 chr10_82481072   Sample    G    A        1      2        2 
  10 chr10_82483830     AAsi    T    C        0      0        2 
  10 chr10_82483830     AKia    T    C        0      0        2 
  10 chr10_82483830     AOna    T    C        0      0        2 
  10 chr10_82483830     ASom    T    C        0      0        2 
  10 chr10_82483830     HCab    T    C        0      0        2 
  10 chr10_82483830     HPrz    T    C        0      0        2 
  10 chr10_82483830     ZBoe    T    C        0      0        2 
  10 chr10_82483830     ZGre    T    C      0.5      1        2 
  10 chr10_82483830     ZHar    T    C        0      0        2 
  10 chr10_82483830   Sample    T    C        0      0        2 
  10 chr10_82484250     AAsi    A    G        0      0        2 
  10 chr10_82484250     AKia    A    G        0      0        2 
  10 chr10_82484250     AOna    A    G        0      0        2 
  10 chr10_82484250     ASom    A    G        0      0        2 
  10 chr10_82484250     HCab    A    G        0      0        2 
  10 chr10_82484250     HPrz    A    G        0      0        2 
  10 chr10_82484250     ZBoe    A    G        0      0        2 
  10 chr10_82484250     ZGre    A    G        0      0        2 
  10 chr10_82484250     ZHar    A    G        1      2        2 
  10 chr10_82484250   Sample    A    G        0      0        2 
  10 chr10_82486627     AAsi    C    G        0      0        2 
  10 chr10_82486627     AKia    C    G        0      0        2 
  10 chr10_82486627     AOna    C    G        0      0        2 
  10 chr10_82486627     ASom    C    G        0      0        2 
  10 chr10_82486627     HCab    C    G        0      0        2 
  10 chr10_82486627     HPrz    C    G        0      0        2 
  10 chr10_82486627     ZBoe    C    G      0.5      1        2 
  10 chr10_82486627     ZGre    C    G        0      0        2 
  10 chr10_82486627     ZHar    C    G        0      0        2 
  10 chr10_82486627   Sample    C    G        0      0        2 
  10 chr10_82487329     AAsi    A    G        0      0        2 
  10 chr10_82487329     AKia    A    G        0      0        2 
  10 chr10_82487329     AOna    A    G        0      0        2 
  10 chr10_82487329     ASom    A    G        0      0        2 
  10 chr10_82487329     HCab    A    G        1      2        2 
  10 chr10_82487329     HPrz    A    G        1      2        2 
  10 chr10_82487329     ZBoe    A    G        0      0        2 
  10 chr10_82487329     ZGre    A    G        0      0        2 
  10 chr10_82487329     ZHar    A    G        0      0        2 
  10 chr10_82487329   Sample    A    G        1      2        2 
  10 chr10_82494373     AAsi    A    C        0      0        2 
  10 chr10_82494373     AKia    A    C        0      0        2 
  10 chr10_82494373     AOna    A    C        0      0        2 
  10 chr10_82494373     ASom    A    C        0      0        2 
  10 chr10_82494373     HCab    A    C        0      0        2 
  10 chr10_82494373     HPrz    A    C      0.5      1        2 
  10 chr10_82494373     ZBoe    A    C        0      0        2 
  10 chr10_82494373     ZGre    A    C        0      0        2 
  10 chr10_82494373     ZHar    A    C        0      0        2 
  10 chr10_82494373   Sample    A    C        0      0        2 
  10 chr10_82494780     AAsi    A    C        1      2        2 
  10 chr10_82494780     AKia    A    C        1      2        2 
  10 chr10_82494780     AOna    A    C        1      2        2 
  10 chr10_82494780     ASom    A    C        1      2        2 
  10 chr10_82494780     HCab    A    C        0      0        2 
  10 chr10_82494780     HPrz    A    C        0      0        2 
  10 chr10_82494780     ZBoe    A    C        0      0        2 
  10 chr10_82494780     ZGre    A    C        0      0        2 
  10 chr10_82494780     ZHar    A    C        0      0        2 
  10 chr10_82494780   Sample    A    C        0      0        2 
  10 chr10_82498331     AAsi    A    G        1      2        2 
  10 chr10_82498331     AKia    A    G        0      0        2 
  10 chr10_82498331     AOna    A    G        0      0        2 
  10 chr10_82498331     ASom    A    G        0      0        2 
  10 chr10_82498331     HCab    A    G        0      0        2 
  10 chr10_82498331     HPrz    A    G        0      0        2 
  10 chr10_82498331     ZBoe    A    G        0      0        2 
  10 chr10_82498331     ZGre    A    G        0      0        2 
  10 chr10_82498331     ZHar    A    G        0      0        2 
  10 chr10_82498331   Sample    A    G        0      0        2 
  10 chr10_82501707     AAsi    C    T        0      0        2 
  10 chr10_82501707     AKia    C    T        0      0        2 
  10 chr10_82501707     AOna    C    T        0      0        2 
  10 chr10_82501707     ASom    C    T        0      0        2 
  10 chr10_82501707     HCab    C    T        1      2        2 
  10 chr10_82501707     HPrz    C    T        1      2        2 
  10 chr10_82501707     ZBoe    C    T        0      0        2 
  10 chr10_82501707     ZGre    C    T        0      0        2 
  10 chr10_82501707     ZHar    C    T        0      0        2 
  10 chr10_82501707   Sample    C    T        1      2        2 
  10 chr10_82507972     AAsi    A    G        0      0        2 
  10 chr10_82507972     AKia    A    G        0      0        2 
  10 chr10_82507972     AOna    A    G        0      0        2 
  10 chr10_82507972     ASom    A    G        0      0        2 
  10 chr10_82507972     HCab    A    G        0      0        2 
  10 chr10_82507972     HPrz    A    G        0      0        2 
  10 chr10_82507972     ZBoe    A    G        0      0        2 
  10 chr10_82507972     ZGre    A    G        0      0        2 
  10 chr10_82507972     ZHar    A    G        1      2        2 
  10 chr10_82507972   Sample    A    G        0      0        2 
  10 chr10_82508411     AAsi    G    A        0      0        2 
  10 chr10_82508411     AKia    G    A        1      2        2 
  10 chr10_82508411     AOna    G    A        1      2        2 
  10 chr10_82508411     ASom    G    A        0      0        2 
  10 chr10_82508411     HCab    G    A        0      0        2 
  10 chr10_82508411     HPrz    G    A        0      0        2 
  10 chr10_82508411     ZBoe    G    A        0      0        2 
  10 chr10_82508411     ZGre    G    A        0      0        2 
  10 chr10_82508411     ZHar    G    A        0      0        2 
  10 chr10_82508411   Sample    G    A        0      0        2 
  10 chr10_82509161     AAsi    G    A        0      0        2 
  10 chr10_82509161     AKia    G    A        0      0        2 
  10 chr10_82509161     AOna    G    A        1      2        2 
  10 chr10_82509161     ASom    G    A        0      0        2 
  10 chr10_82509161     HCab    G    A        0      0        2 
  10 chr10_82509161     HPrz    G    A        0      0        2 
  10 chr10_82509161     ZBoe    G    A        0      0        2 
  10 chr10_82509161     ZGre    G    A        0      0        2 
  10 chr10_82509161     ZHar    G    A        0      0        2 
  10 chr10_82509161   Sample    G    A        0      0        2 
  10 chr10_82512234     AAsi    A    G        0      0        2 
  10 chr10_82512234     AKia    A    G        1      2        2 
  10 chr10_82512234     AOna    A    G        0      0        2 
  10 chr10_82512234     ASom    A    G        0      0        2 
  10 chr10_82512234     HCab    A    G        0      0        2 
  10 chr10_82512234     HPrz    A    G        0      0        2 
  10 chr10_82512234     ZBoe    A    G        0      0        2 
  10 chr10_82512234     ZGre    A    G        0      0        2 
  10 chr10_82512234     ZHar    A    G        0      0        2 
  10 chr10_82512234   Sample    A    G        0      0        2 
  10 chr10_82520357     AAsi    C    T        0      0        2 
  10 chr10_82520357     AKia    C    T        0      0        2 
  10 chr10_82520357     AOna    C    T        0      0        2 
  10 chr10_82520357     ASom    C    T        0      0        2 
  10 chr10_82520357     HCab    C    T        1      2        2 
  10 chr10_82520357     HPrz    C    T        1      2        2 
  10 chr10_82520357     ZBoe    C    T        0      0        2 
  10 chr10_82520357     ZGre    C    T        0      0        2 
  10 chr10_82520357     ZHar    C    T        0      0        2 
  10 chr10_82520357   Sample    C    T        1      2        2 
  10 chr10_82524904     AAsi    A    G        0      0        2 
  10 chr10_82524904     AKia    A    G        0      0        2 
  10 chr10_82524904     AOna    A    G        0      0        2 
  10 chr10_82524904     ASom    A    G        0      0        2 
  10 chr10_82524904     HCab    A    G        0      0        2 
  10 chr10_82524904     HPrz    A    G        0      0        2 
  10 chr10_82524904     ZBoe    A    G      0.5      1        2 
  10 chr10_82524904     ZGre    A    G        1      2        2 
  10 chr10_82524904     ZHar    A    G        0      0        2 
  10 chr10_82524904   Sample    A    G        0      0        2 
  10 chr10_82533927     AAsi    C    T        0      0        2 
  10 chr10_82533927     AKia    C    T        0      0        2 
  10 chr10_82533927     AOna    C    T        1      2        2 
  10 chr10_82533927     ASom    C    T        0      0        2 
  10 chr10_82533927     HCab    C    T        0      0        2 
  10 chr10_82533927     HPrz    C    T        0      0        2 
  10 chr10_82533927     ZBoe    C    T        0      0        2 
  10 chr10_82533927     ZGre    C    T        0      0        2 
  10 chr10_82533927     ZHar    C    T        0      0        2 
  10 chr10_82533927   Sample    C    T        0      0        2 
  10 chr10_82534542     AAsi    A    G        0      0        2 
  10 chr10_82534542     AKia    A    G        0      0        2 
  10 chr10_82534542     AOna    A    G        0      0        2 
  10 chr10_82534542     ASom    A    G        0      0        2 
  10 chr10_82534542     HCab    A    G        0      0        2 
  10 chr10_82534542     HPrz    A    G        0      0        2 
  10 chr10_82534542     ZBoe    A    G        0      0        2 
  10 chr10_82534542     ZGre    A    G        0      0        2 
  10 chr10_82534542     ZHar    A    G        1      2        2 
  10 chr10_82534542   Sample    A    G        0      0        2 
  10 chr10_82534838     AAsi    A    C        0      0        2 
  10 chr10_82534838     AKia    A    C        0      0        2 
  10 chr10_82534838     AOna    A    C        0      0        2 
  10 chr10_82534838     ASom    A    C        0      0        2 
  10 chr10_82534838     HCab    A    C        1      2        2 
  10 chr10_82534838     HPrz    A    C        1      2        2 
  10 chr10_82534838     ZBoe    A    C        0      0        2 
  10 chr10_82534838     ZGre    A    C        0      0        2 
  10 chr10_82534838     ZHar    A    C        0      0        2 
  10 chr10_82534838   Sample    A    C        1      2        2 
  10 chr10_82537010     AAsi    A    G        0      0        2 
  10 chr10_82537010     AKia    A    G        0      0        2 
  10 chr10_82537010     AOna    A    G        0      0        2 
  10 chr10_82537010     ASom    A    G        0      0        2 
  10 chr10_82537010     HCab    A    G        0      0        2 
  10 chr10_82537010     HPrz    A    G        0      0        2 
  10 chr10_82537010     ZBoe    A    G        0      0        2 
  10 chr10_82537010     ZGre    A    G        0      0        2 
  10 chr10_82537010     ZHar    A    G        1      2        2 
  10 chr10_82537010   Sample    A    G        0      0        2 
  10 chr10_82541090     AAsi    G    C        0      0        2 
  10 chr10_82541090     AKia    G    C        0      0        2 
  10 chr10_82541090     AOna    G    C        0      0        2 
  10 chr10_82541090     ASom    G    C        0      0        2 
  10 chr10_82541090     HCab    G    C        1      2        2 
  10 chr10_82541090     HPrz    G    C        1      2        2 
  10 chr10_82541090     ZBoe    G    C        0      0        2 
  10 chr10_82541090     ZGre    G    C        0      0        2 
  10 chr10_82541090     ZHar    G    C        0      0        2 
  10 chr10_82541090   Sample    G    C        1      2        2 
  10 chr10_82543469     AAsi    A    G        1      2        2 
  10 chr10_82543469     AKia    A    G        0      0        2 
  10 chr10_82543469     AOna    A    G        0      0        2 
  10 chr10_82543469     ASom    A    G        1      2        2 
  10 chr10_82543469     HCab    A    G        0      0        2 
  10 chr10_82543469     HPrz    A    G        0      0        2 
  10 chr10_82543469     ZBoe    A    G        0      0        2 
  10 chr10_82543469     ZGre    A    G        0      0        2 
  10 chr10_82543469     ZHar    A    G        0      0        2 
  10 chr10_82543469   Sample    A    G        0      0        2 
  10 chr10_82550683     AAsi    C    A        0      0        2 
  10 chr10_82550683     AKia    C    A        1      2        2 
  10 chr10_82550683     AOna    C    A        0      0        2 
  10 chr10_82550683     ASom    C    A        0      0        2 
  10 chr10_82550683     HCab    C    A        0      0        2 
  10 chr10_82550683     HPrz    C    A        0      0        2 
  10 chr10_82550683     ZBoe    C    A        0      0        2 
  10 chr10_82550683     ZGre    C    A        0      0        2 
  10 chr10_82550683     ZHar    C    A        0      0        2 
  10 chr10_82550683   Sample    C    A        0      0        2 
  10 chr10_82550886     AAsi    T    C      0.5      1        2 
  10 chr10_82550886     AKia    T    C        0      0        2 
  10 chr10_82550886     AOna    T    C        0      0        2 
  10 chr10_82550886     ASom    T    C        0      0        2 
  10 chr10_82550886     HCab    T    C        0      0        2 
  10 chr10_82550886     HPrz    T    C        0      0        2 
  10 chr10_82550886     ZBoe    T    C        0      0        2 
  10 chr10_82550886     ZGre    T    C        0      0        2 
  10 chr10_82550886     ZHar    T    C        0      0        2 
  10 chr10_82550886   Sample    T    C        0      0        2 
  10 chr10_82551217     AAsi    G    A        0      0        2 
  10 chr10_82551217     AKia    G    A        0      0        2 
  10 chr10_82551217     AOna    G    A        0      0        2 
  10 chr10_82551217     ASom    G    A        0      0        2 
  10 chr10_82551217     HCab    G    A        1      2        2 
  10 chr10_82551217     HPrz    G    A        1      2        2 
  10 chr10_82551217     ZBoe    G    A        0      0        2 
  10 chr10_82551217     ZGre    G    A        0      0        2 
  10 chr10_82551217     ZHar    G    A        0      0        2 
  10 chr10_82551217   Sample    G    A        1      2        2 
  10 chr10_82554577     AAsi    A    G        0      0        2 
  10 chr10_82554577     AKia    A    G        0      0        2 
  10 chr10_82554577     AOna    A    G        0      0        2 
  10 chr10_82554577     ASom    A    G        0      0        2 
  10 chr10_82554577     HCab    A    G        0      0        2 
  10 chr10_82554577     HPrz    A    G        0      0        2 
  10 chr10_82554577     ZBoe    A    G        0      0        2 
  10 chr10_82554577     ZGre    A    G        1      2        2 
  10 chr10_82554577     ZHar    A    G        0      0        2 
  10 chr10_82554577   Sample    A    G        0      0        2 
  10 chr10_82571885     AAsi    T    C        0      0        2 
  10 chr10_82571885     AKia    T    C        0      0        2 
  10 chr10_82571885     AOna    T    C        1      2        2 
  10 chr10_82571885     ASom    T    C        0      0        2 
  10 chr10_82571885     HCab    T    C        0      0        2 
  10 chr10_82571885     HPrz    T    C        0      0        2 
  10 chr10_82571885     ZBoe    T    C        0      0        2 
  10 chr10_82571885     ZGre    T    C        0      0        2 
  10 chr10_82571885     ZHar    T    C        0      0        2 
  10 chr10_82571885   Sample    T    C        0      0        2 
  10 chr10_82573996     AAsi    C    T        0      0        2 
  10 chr10_82573996     AKia    C    T        0      0        2 
  10 chr10_82573996     AOna    C    T        0      0        2 
  10 chr10_82573996     ASom    C    T        0      0        2 
  10 chr10_82573996     HCab    C    T        1      2        2 
  10 chr10_82573996     HPrz    C    T        1      2        2 
  10 chr10_82573996     ZBoe    C    T        0      0        2 
  10 chr10_82573996     ZGre    C    T        0      0        2 
  10 chr10_82573996     ZHar    C    T        0      0        2 
  10 chr10_82573996   Sample    C    T        1      2        2 
  10 chr10_82579153     AAsi    A    G        0      0        2 
  10 chr10_82579153     AKia    A    G        0      0        2 
  10 chr10_82579153     AOna    A    G        0      0        2 
  10 chr10_82579153     ASom    A    G        0      0        2 
  10 chr10_82579153     HCab    A    G        0      0        2 
  10 chr10_82579153     HPrz    A    G        0      0        2 
  10 chr10_82579153     ZBoe    A    G        1      2        2 
  10 chr10_82579153     ZGre    A    G        0      0        2 
  10 chr10_82579153     ZHar    A    G        0      0        2 
  10 chr10_82579153   Sample    A    G        0      0        2 
  10 chr10_82579928     AAsi    A    G        0      0        2 
  10 chr10_82579928     AKia    A    G        0      0        2 
  10 chr10_82579928     AOna    A    G        0      0        2 
  10 chr10_82579928     ASom    A    G        0      0        2 
  10 chr10_82579928     HCab    A    G        1      2        2 
  10 chr10_82579928     HPrz    A    G        1      2        2 
  10 chr10_82579928     ZBoe    A    G        0      0        2 
  10 chr10_82579928     ZGre    A    G        0      0        2 
  10 chr10_82579928     ZHar    A    G        0      0        2 
  10 chr10_82579928   Sample    A    G        1      2        2 
  10 chr10_82582884     AAsi    T    G      0.5      1        2 
  10 chr10_82582884     AKia    T    G        0      0        2 
  10 chr10_82582884     AOna    T    G        0      0        2 
  10 chr10_82582884     ASom    T    G        0      0        2 
  10 chr10_82582884     HCab    T    G        0      0        2 
  10 chr10_82582884     HPrz    T    G        0      0        2 
  10 chr10_82582884     ZBoe    T    G        0      0        2 
  10 chr10_82582884     ZGre    T    G        0      0        2 
  10 chr10_82582884     ZHar    T    G        0      0        2 
  10 chr10_82582884   Sample    T    G        0      0        2 
  10 chr10_82584603     AAsi    C    T        0      0        2 
  10 chr10_82584603     AKia    C    T        0      0        2 
  10 chr10_82584603     AOna    C    T        0      0        2 
  10 chr10_82584603     ASom    C    T        0      0        2 
  10 chr10_82584603     HCab    C    T        0      0        2 
  10 chr10_82584603     HPrz    C    T        0      0        2 
  10 chr10_82584603     ZBoe    C    T        0      0        2 
  10 chr10_82584603     ZGre    C    T        0      0        2 
  10 chr10_82584603     ZHar    C    T        1      2        2 
  10 chr10_82584603   Sample    C    T        0      0        2 
  10 chr10_82588756     AAsi    A    G      0.5      1        2 
  10 chr10_82588756     AKia    A    G        0      0        2 
  10 chr10_82588756     AOna    A    G        0      0        2 
  10 chr10_82588756     ASom    A    G        1      2        2 
  10 chr10_82588756     HCab    A    G        0      0        2 
  10 chr10_82588756     HPrz    A    G        0      0        2 
  10 chr10_82588756     ZBoe    A    G        0      0        2 
  10 chr10_82588756     ZGre    A    G        0      0        2 
  10 chr10_82588756     ZHar    A    G        0      0        2 
  10 chr10_82588756   Sample    A    G        0      0        2 
  10 chr10_82601216     AAsi    A    G        0      0        2 
  10 chr10_82601216     AKia    A    G        0      0        2 
  10 chr10_82601216     AOna    A    G        0      0        2 
  10 chr10_82601216     ASom    A    G        0      0        2 
  10 chr10_82601216     HCab    A    G        1      2        2 
  10 chr10_82601216     HPrz    A    G        1      2        2 
  10 chr10_82601216     ZBoe    A    G        0      0        2 
  10 chr10_82601216     ZGre    A    G        0      0        2 
  10 chr10_82601216     ZHar    A    G        0      0        2 
  10 chr10_82601216   Sample    A    G        1      2        2 
  10 chr10_82606427     AAsi    T    C        0      0        2 
  10 chr10_82606427     AKia    T    C        0      0        2 
  10 chr10_82606427     AOna    T    C        0      0        2 
  10 chr10_82606427     ASom    T    C        0      0        2 
  10 chr10_82606427     HCab    T    C        1      2        2 
  10 chr10_82606427     HPrz    T    C        1      2        2 
  10 chr10_82606427     ZBoe    T    C        0      0        2 
  10 chr10_82606427     ZGre    T    C        0      0        2 
  10 chr10_82606427     ZHar    T    C        0      0        2 
  10 chr10_82606427   Sample    T    C        1      2        2 
  10 chr10_82606676     AAsi    G    T        0      0        2 
  10 chr10_82606676     AKia    G    T        0      0        2 
  10 chr10_82606676     AOna    G    T        0      0        2 
  10 chr10_82606676     ASom    G    T        0      0        2 
  10 chr10_82606676     HCab    G    T        0      0        2 
  10 chr10_82606676     HPrz    G    T        0      0        2 
  10 chr10_82606676     ZBoe    G    T        0      0        2 
  10 chr10_82606676     ZGre    G    T      0.5      1        2 
  10 chr10_82606676     ZHar    G    T        0      0        2 
  10 chr10_82606676   Sample    G    T        0      0        2 
  10 chr10_82611088     AAsi    G    T        0      0        2 
  10 chr10_82611088     AKia    G    T        0      0        2 
  10 chr10_82611088     AOna    G    T        0      0        2 
  10 chr10_82611088     ASom    G    T        0      0        2 
  10 chr10_82611088     HCab    G    T        0      0        2 
  10 chr10_82611088     HPrz    G    T        0      0        2 
  10 chr10_82611088     ZBoe    G    T      0.5      1        2 
  10 chr10_82611088     ZGre    G    T        0      0        2 
  10 chr10_82611088     ZHar    G    T        0      0        2 
  10 chr10_82611088   Sample    G    T        0      0        2 
  10 chr10_82617336     AAsi    C    T        0      0        2 
  10 chr10_82617336     AKia    C    T        0      0        2 
  10 chr10_82617336     AOna    C    T        0      0        2 
  10 chr10_82617336     ASom    C    T        0      0        2 
  10 chr10_82617336     HCab    C    T        1      2        2 
  10 chr10_82617336     HPrz    C    T        1      2        2 
  10 chr10_82617336     ZBoe    C    T        0      0        2 
  10 chr10_82617336     ZGre    C    T        0      0        2 
  10 chr10_82617336     ZHar    C    T        0      0        2 
  10 chr10_82617336   Sample    C    T        1      2        2 
  10 chr10_82622245     AAsi    T    C        0      0        2 
  10 chr10_82622245     AKia    T    C        0      0        2 
  10 chr10_82622245     AOna    T    C        0      0        2 
  10 chr10_82622245     ASom    T    C        0      0        2 
  10 chr10_82622245     HCab    T    C        0      0        2 
  10 chr10_82622245     HPrz    T    C      0.5      1        2 
  10 chr10_82622245     ZBoe    T    C        0      0        2 
  10 chr10_82622245     ZGre    T    C        0      0        2 
  10 chr10_82622245     ZHar    T    C        0      0        2 
  10 chr10_82622245   Sample    T    C        0      0        2 
  10 chr10_82623552     AAsi    T    G        0      0        2 
  10 chr10_82623552     AKia    T    G        0      0        2 
  10 chr10_82623552     AOna    T    G        0      0        2 
  10 chr10_82623552     ASom    T    G        0      0        2 
  10 chr10_82623552     HCab    T    G        1      2        2 
  10 chr10_82623552     HPrz    T    G        1      2        2 
  10 chr10_82623552     ZBoe    T    G        0      0        2 
  10 chr10_82623552     ZGre    T    G        0      0        2 
  10 chr10_82623552     ZHar    T    G        0      0        2 
  10 chr10_82623552   Sample    T    G        1      2        2 
  10 chr10_82646403     AAsi    G    A        0      0        2 
  10 chr10_82646403     AKia    G    A        0      0        2 
  10 chr10_82646403     AOna    G    A        0      0        2 
  10 chr10_82646403     ASom    G    A        0      0        2 
  10 chr10_82646403     HCab    G    A        0      0        2 
  10 chr10_82646403     HPrz    G    A        0      0        2 
  10 chr10_82646403     ZBoe    G    A        0      0        2 
  10 chr10_82646403     ZGre    G    A        0      0        2 
  10 chr10_82646403     ZHar    G    A        1      2        2 
  10 chr10_82646403   Sample    G    A        0      0        2 
  10 chr10_82647146     AAsi    G    A        0      0        2 
  10 chr10_82647146     AKia    G    A        0      0        2 
  10 chr10_82647146     AOna    G    A        0      0        2 
  10 chr10_82647146     ASom    G    A        1      2        2 
  10 chr10_82647146     HCab    G    A        0      0        2 
  10 chr10_82647146     HPrz    G    A        0      0        2 
  10 chr10_82647146     ZBoe    G    A        0      0        2 
  10 chr10_82647146     ZGre    G    A        0      0        2 
  10 chr10_82647146     ZHar    G    A        0      0        2 
  10 chr10_82647146   Sample    G    A        0      0        2 
  10 chr10_82650004     AAsi    G    A        0      0        2 
  10 chr10_82650004     AKia    G    A        0      0        2 
  10 chr10_82650004     AOna    G    A        0      0        2 
  10 chr10_82650004     ASom    G    A        0      0        2 
  10 chr10_82650004     HCab    G    A        0      0        2 
  10 chr10_82650004     HPrz    G    A        0      0        2 
  10 chr10_82650004     ZBoe    G    A        0      0        2 
  10 chr10_82650004     ZGre    G    A        1      2        2 
  10 chr10_82650004     ZHar    G    A        0      0        2 
  10 chr10_82650004   Sample    G    A        0      0        2 
  10 chr10_82652973     AAsi    A    G        0      0        2 
  10 chr10_82652973     AKia    A    G        0      0        2 
  10 chr10_82652973     AOna    A    G        0      0        2 
  10 chr10_82652973     ASom    A    G        0      0        2 
  10 chr10_82652973     HCab    A    G        1      2        2 
  10 chr10_82652973     HPrz    A    G        1      2        2 
  10 chr10_82652973     ZBoe    A    G        0      0        2 
  10 chr10_82652973     ZGre    A    G        0      0        2 
  10 chr10_82652973     ZHar    A    G        0      0        2 
  10 chr10_82652973   Sample    A    G        0      0        2 
  10 chr10_82656580     AAsi    T    C        0      0        2 
  10 chr10_82656580     AKia    T    C        0      0        2 
  10 chr10_82656580     AOna    T    C        0      0        2 
  10 chr10_82656580     ASom    T    C        0      0        2 
  10 chr10_82656580     HCab    T    C        1      2        2 
  10 chr10_82656580     HPrz    T    C        1      2        2 
  10 chr10_82656580     ZBoe    T    C        0      0        2 
  10 chr10_82656580     ZGre    T    C        0      0        2 
  10 chr10_82656580     ZHar    T    C        0      0        2 
  10 chr10_82656580   Sample    T    C        1      2        2 
  10 chr10_82657804     AAsi    A    G        0      0        2 
  10 chr10_82657804     AKia    A    G        0      0        2 
  10 chr10_82657804     AOna    A    G        0      0        2 
  10 chr10_82657804     ASom    A    G        0      0        2 
  10 chr10_82657804     HCab    A    G        0      0        2 
  10 chr10_82657804     HPrz    A    G        0      0        2 
  10 chr10_82657804     ZBoe    A    G      0.5      1        2 
  10 chr10_82657804     ZGre    A    G        0      0        2 
  10 chr10_82657804     ZHar    A    G        0      0        2 
  10 chr10_82657804   Sample    A    G        0      0        2 
  10 chr10_82657885     AAsi    A    G        0      0        2 
  10 chr10_82657885     AKia    A    G      0.5      1        2 
  10 chr10_82657885     AOna    A    G        0      0        2 
  10 chr10_82657885     ASom    A    G        0      0        2 
  10 chr10_82657885     HCab    A    G        0      0        2 
  10 chr10_82657885     HPrz    A    G        0      0        2 
  10 chr10_82657885     ZBoe    A    G        0      0        2 
  10 chr10_82657885     ZGre    A    G        0      0        2 
  10 chr10_82657885     ZHar    A    G        0      0        2 
  10 chr10_82657885   Sample    A    G        0      0        2 
  10 chr10_82658938     AAsi    G    A        0      0        2 
  10 chr10_82658938     AKia    G    A        0      0        2 
  10 chr10_82658938     AOna    G    A        0      0        2 
  10 chr10_82658938     ASom    G    A        0      0        2 
  10 chr10_82658938     HCab    G    A        1      2        2 
  10 chr10_82658938     HPrz    G    A        1      2        2 
  10 chr10_82658938     ZBoe    G    A        0      0        2 
  10 chr10_82658938     ZGre    G    A        0      0        2 
  10 chr10_82658938     ZHar    G    A        0      0        2 
  10 chr10_82658938   Sample    G    A        1      2        2 
  10 chr10_82659066     AAsi    G    A        0      0        2 
  10 chr10_82659066     AKia    G    A        0      0        2 
  10 chr10_82659066     AOna    G    A        0      0        2 
  10 chr10_82659066     ASom    G    A        0      0        2 
  10 chr10_82659066     HCab    G    A        1      2        2 
  10 chr10_82659066     HPrz    G    A        1      2        2 
  10 chr10_82659066     ZBoe    G    A        0      0        2 
  10 chr10_82659066     ZGre    G    A        0      0        2 
  10 chr10_82659066     ZHar    G    A        0      0        2 
  10 chr10_82659066   Sample    G    A        1      2        2 
  10 chr10_82661066     AAsi    G    A        1      2        2 
  10 chr10_82661066     AKia    G    A        0      0        2 
  10 chr10_82661066     AOna    G    A        0      0        2 
  10 chr10_82661066     ASom    G    A        1      2        2 
  10 chr10_82661066     HCab    G    A        0      0        2 
  10 chr10_82661066     HPrz    G    A        0      0        2 
  10 chr10_82661066     ZBoe    G    A        0      0        2 
  10 chr10_82661066     ZGre    G    A        0      0        2 
  10 chr10_82661066     ZHar    G    A        0      0        2 
  10 chr10_82661066   Sample    G    A        0      0        2 
  10 chr10_82661127     AAsi    C    G        0      0        2 
  10 chr10_82661127     AKia    C    G        0      0        2 
  10 chr10_82661127     AOna    C    G        0      0        2 
  10 chr10_82661127     ASom    C    G        0      0        2 
  10 chr10_82661127     HCab    C    G        0      0        2 
  10 chr10_82661127     HPrz    C    G        0      0        2 
  10 chr10_82661127     ZBoe    C    G      0.5      1        2 
  10 chr10_82661127     ZGre    C    G        0      0        2 
  10 chr10_82661127     ZHar    C    G        0      0        2 
  10 chr10_82661127   Sample    C    G        0      0        2 
  10 chr10_82666351     AAsi    C    T        0      0        2 
  10 chr10_82666351     AKia    C    T        0      0        2 
  10 chr10_82666351     AOna    C    T        0      0        2 
  10 chr10_82666351     ASom    C    T        0      0        2 
  10 chr10_82666351     HCab    C    T        1      2        2 
  10 chr10_82666351     HPrz    C    T        1      2        2 
  10 chr10_82666351     ZBoe    C    T        0      0        2 
  10 chr10_82666351     ZGre    C    T        0      0        2 
  10 chr10_82666351     ZHar    C    T        0      0        2 
  10 chr10_82666351   Sample    C    T        1      2        2 
  10 chr10_82668014     AAsi    T    C        0      0        2 
  10 chr10_82668014     AKia    T    C        1      2        2 
  10 chr10_82668014     AOna    T    C        1      2        2 
  10 chr10_82668014     ASom    T    C        0      0        2 
  10 chr10_82668014     HCab    T    C        0      0        2 
  10 chr10_82668014     HPrz    T    C        0      0        2 
  10 chr10_82668014     ZBoe    T    C        0      0        2 
  10 chr10_82668014     ZGre    T    C        0      0        2 
  10 chr10_82668014     ZHar    T    C        0      0        2 
  10 chr10_82668014   Sample    T    C        0      0        2 
  10 chr10_82669926     AAsi    A    C        0      0        2 
  10 chr10_82669926     AKia    A    C        0      0        2 
  10 chr10_82669926     AOna    A    C        0      0        2 
  10 chr10_82669926     ASom    A    C        0      0        2 
  10 chr10_82669926     HCab    A    C        0      0        2 
  10 chr10_82669926     HPrz    A    C        0      0        2 
  10 chr10_82669926     ZBoe    A    C        0      0        2 
  10 chr10_82669926     ZGre    A    C      0.5      1        2 
  10 chr10_82669926     ZHar    A    C        0      0        2 
  10 chr10_82669926   Sample    A    C        0      0        2 
  10 chr10_82676132     AAsi    C    G      0.5      1        2 
  10 chr10_82676132     AKia    C    G        0      0        2 
  10 chr10_82676132     AOna    C    G        0      0        2 
  10 chr10_82676132     ASom    C    G        0      0        2 
  10 chr10_82676132     HCab    C    G        0      0        2 
  10 chr10_82676132     HPrz    C    G        0      0        2 
  10 chr10_82676132     ZBoe    C    G        0      0        2 
  10 chr10_82676132     ZGre    C    G        0      0        2 
  10 chr10_82676132     ZHar    C    G        0      0        2 
  10 chr10_82676132   Sample    C    G        0      0        2 
  10 chr10_82677188     AAsi    T    C        0      0        2 
  10 chr10_82677188     AKia    T    C        0      0        2 
  10 chr10_82677188     AOna    T    C        0      0        2 
  10 chr10_82677188     ASom    T    C        0      0        2 
  10 chr10_82677188     HCab    T    C        1      2        2 
  10 chr10_82677188     HPrz    T    C        1      2        2 
  10 chr10_82677188     ZBoe    T    C        0      0        2 
  10 chr10_82677188     ZGre    T    C        0      0        2 
  10 chr10_82677188     ZHar    T    C        0      0        2 
  10 chr10_82677188   Sample    T    C        1      2        2 
  10 chr10_82681575     AAsi    T    G        0      0        2 
  10 chr10_82681575     AKia    T    G        0      0        2 
  10 chr10_82681575     AOna    T    G        0      0        2 
  10 chr10_82681575     ASom    T    G        0      0        2 
  10 chr10_82681575     HCab    T    G        1      2        2 
  10 chr10_82681575     HPrz    T    G        1      2        2 
  10 chr10_82681575     ZBoe    T    G        0      0        2 
  10 chr10_82681575     ZGre    T    G        0      0        2 
  10 chr10_82681575     ZHar    T    G        0      0        2 
  10 chr10_82681575   Sample    T    G        1      2        2 
  10 chr10_82682322     AAsi    C    T        0      0        2 
  10 chr10_82682322     AKia    C    T        0      0        2 
  10 chr10_82682322     AOna    C    T        0      0        2 
  10 chr10_82682322     ASom    C    T        0      0        2 
  10 chr10_82682322     HCab    C    T        0      0        2 
  10 chr10_82682322     HPrz    C    T        0      0        2 
  10 chr10_82682322     ZBoe    C    T        0      0        2 
  10 chr10_82682322     ZGre    C    T        1      2        2 
  10 chr10_82682322     ZHar    C    T        0      0        2 
  10 chr10_82682322   Sample    C    T        0      0        2 
  10 chr10_82682350     AAsi    A    T        0      0        2 
  10 chr10_82682350     AKia    A    T        0      0        2 
  10 chr10_82682350     AOna    A    T        0      0        2 
  10 chr10_82682350     ASom    A    T        0      0        2 
  10 chr10_82682350     HCab    A    T        1      2        2 
  10 chr10_82682350     HPrz    A    T        1      2        2 
  10 chr10_82682350     ZBoe    A    T        0      0        2 
  10 chr10_82682350     ZGre    A    T        0      0        2 
  10 chr10_82682350     ZHar    A    T        0      0        2 
  10 chr10_82682350   Sample    A    T        1      2        2 
  10 chr10_82686351     AAsi    A    G        0      0        2 
  10 chr10_82686351     AKia    A    G        0      0        2 
  10 chr10_82686351     AOna    A    G        0      0        2 
  10 chr10_82686351     ASom    A    G        0      0        2 
  10 chr10_82686351     HCab    A    G        1      2        2 
  10 chr10_82686351     HPrz    A    G        1      2        2 
  10 chr10_82686351     ZBoe    A    G        0      0        2 
  10 chr10_82686351     ZGre    A    G        0      0        2 
  10 chr10_82686351     ZHar    A    G        0      0        2 
  10 chr10_82686351   Sample    A    G        1      2        2 
  10 chr10_82689186     AAsi    C    A        0      0        2 
  10 chr10_82689186     AKia    C    A        0      0        2 
  10 chr10_82689186     AOna    C    A        0      0        2 
  10 chr10_82689186     ASom    C    A        0      0        2 
  10 chr10_82689186     HCab    C    A        0      0        2 
  10 chr10_82689186     HPrz    C    A        0      0        2 
  10 chr10_82689186     ZBoe    C    A        0      0        2 
  10 chr10_82689186     ZGre    C    A      0.5      1        2 
  10 chr10_82689186     ZHar    C    A        0      0        2 
  10 chr10_82689186   Sample    C    A        0      0        2 
  10 chr10_82696276     AAsi    A    G        0      0        2 
  10 chr10_82696276     AKia    A    G        0      0        2 
  10 chr10_82696276     AOna    A    G        1      2        2 
  10 chr10_82696276     ASom    A    G        0      0        2 
  10 chr10_82696276     HCab    A    G        0      0        2 
  10 chr10_82696276     HPrz    A    G        0      0        2 
  10 chr10_82696276     ZBoe    A    G        0      0        2 
  10 chr10_82696276     ZGre    A    G        0      0        2 
  10 chr10_82696276     ZHar    A    G        0      0        2 
  10 chr10_82696276   Sample    A    G        0      0        2 
  10 chr10_82697673     AAsi    G    A        0      0        2 
  10 chr10_82697673     AKia    G    A        0      0        2 
  10 chr10_82697673     AOna    G    A        0      0        2 
  10 chr10_82697673     ASom    G    A        0      0        2 
  10 chr10_82697673     HCab    G    A        1      2        2 
  10 chr10_82697673     HPrz    G    A        1      2        2 
  10 chr10_82697673     ZBoe    G    A        0      0        2 
  10 chr10_82697673     ZGre    G    A        0      0        2 
  10 chr10_82697673     ZHar    G    A        0      0        2 
  10 chr10_82697673   Sample    G    A        1      2        2 
  10 chr10_82697739     AAsi    T    A        0      0        2 
  10 chr10_82697739     AKia    T    A        0      0        2 
  10 chr10_82697739     AOna    T    A        0      0        2 
  10 chr10_82697739     ASom    T    A        0      0        2 
  10 chr10_82697739     HCab    T    A        0      0        2 
  10 chr10_82697739     HPrz    T    A        0      0        2 
  10 chr10_82697739     ZBoe    T    A        1      2        2 
  10 chr10_82697739     ZGre    T    A        0      0        2 
  10 chr10_82697739     ZHar    T    A        1      2        2 
  10 chr10_82697739   Sample    T    A        0      0        2 
  10 chr10_82698682     AAsi    A    G        0      0        2 
  10 chr10_82698682     AKia    A    G        0      0        2 
  10 chr10_82698682     AOna    A    G        0      0        2 
  10 chr10_82698682     ASom    A    G        0      0        2 
  10 chr10_82698682     HCab    A    G        0      0        2 
  10 chr10_82698682     HPrz    A    G      0.5      1        2 
  10 chr10_82698682     ZBoe    A    G        0      0        2 
  10 chr10_82698682     ZGre    A    G        0      0        2 
  10 chr10_82698682     ZHar    A    G        0      0        2 
  10 chr10_82698682   Sample    A    G        0      0        2 
  10 chr10_82699573     AAsi    G    A        0      0        2 
  10 chr10_82699573     AKia    G    A        0      0        2 
  10 chr10_82699573     AOna    G    A        1      2        2 
  10 chr10_82699573     ASom    G    A        0      0        2 
  10 chr10_82699573     HCab    G    A        0      0        2 
  10 chr10_82699573     HPrz    G    A        0      0        2 
  10 chr10_82699573     ZBoe    G    A        0      0        2 
  10 chr10_82699573     ZGre    G    A        0      0        2 
  10 chr10_82699573     ZHar    G    A        0      0        2 
  10 chr10_82699573   Sample    G    A        0      0        2 
  10 chr10_82701706     AAsi    C    T        0      0        2 
  10 chr10_82701706     AKia    C    T        1      2        2 
  10 chr10_82701706     AOna    C    T        1      2        2 
  10 chr10_82701706     ASom    C    T        0      0        2 
  10 chr10_82701706     HCab    C    T        0      0        2 
  10 chr10_82701706     HPrz    C    T        0      0        2 
  10 chr10_82701706     ZBoe    C    T        0      0        2 
  10 chr10_82701706     ZGre    C    T        0      0        2 
  10 chr10_82701706     ZHar    C    T        0      0        2 
  10 chr10_82701706   Sample    C    T        0      0        2 
  10 chr10_82701945     AAsi    T    C        0      0        2 
  10 chr10_82701945     AKia    T    C        0      0        2 
  10 chr10_82701945     AOna    T    C        0      0        2 
  10 chr10_82701945     ASom    T    C        0      0        2 
  10 chr10_82701945     HCab    T    C        1      2        2 
  10 chr10_82701945     HPrz    T    C        1      2        2 
  10 chr10_82701945     ZBoe    T    C        0      0        2 
  10 chr10_82701945     ZGre    T    C        0      0        2 
  10 chr10_82701945     ZHar    T    C        0      0        2 
  10 chr10_82701945   Sample    T    C        1      2        2 
  10 chr10_82706616     AAsi    A    C        0      0        2 
  10 chr10_82706616     AKia    A    C        0      0        2 
  10 chr10_82706616     AOna    A    C        0      0        2 
  10 chr10_82706616     ASom    A    C        0      0        2 
  10 chr10_82706616     HCab    A    C        0      0        2 
  10 chr10_82706616     HPrz    A    C        0      0        2 
  10 chr10_82706616     ZBoe    A    C        0      0        2 
  10 chr10_82706616     ZGre    A    C        0      0        2 
  10 chr10_82706616     ZHar    A    C        1      2        2 
  10 chr10_82706616   Sample    A    C        0      0        2 
  10 chr10_82708164     AAsi    C    T        0      0        2 
  10 chr10_82708164     AKia    C    T        0      0        2 
  10 chr10_82708164     AOna    C    T        0      0        2 
  10 chr10_82708164     ASom    C    T        0      0        2 
  10 chr10_82708164     HCab    C    T        1      2        2 
  10 chr10_82708164     HPrz    C    T        1      2        2 
  10 chr10_82708164     ZBoe    C    T        0      0        2 
  10 chr10_82708164     ZGre    C    T        0      0        2 
  10 chr10_82708164     ZHar    C    T        0      0        2 
  10 chr10_82708164   Sample    C    T        1      2        2 
  10 chr10_82708857     AAsi    G    A        0      0        2 
  10 chr10_82708857     AKia    G    A        0      0        2 
  10 chr10_82708857     AOna    G    A        0      0        2 
  10 chr10_82708857     ASom    G    A        0      0        2 
  10 chr10_82708857     HCab    G    A        1      2        2 
  10 chr10_82708857     HPrz    G    A        1      2        2 
  10 chr10_82708857     ZBoe    G    A        0      0        2 
  10 chr10_82708857     ZGre    G    A        0      0        2 
  10 chr10_82708857     ZHar    G    A        0      0        2 
  10 chr10_82708857   Sample    G    A        1      2        2 
  10 chr10_82715963     AAsi    T    C        0      0        2 
  10 chr10_82715963     AKia    T    C        0      0        2 
  10 chr10_82715963     AOna    T    C        1      2        2 
  10 chr10_82715963     ASom    T    C        1      2        2 
  10 chr10_82715963     HCab    T    C        0      0        2 
  10 chr10_82715963     HPrz    T    C        0      0        2 
  10 chr10_82715963     ZBoe    T    C        0      0        2 
  10 chr10_82715963     ZGre    T    C        0      0        2 
  10 chr10_82715963     ZHar    T    C        0      0        2 
  10 chr10_82715963   Sample    T    C        0      0        2 
  10 chr10_82716105     AAsi    C    T        0      0        2 
  10 chr10_82716105     AKia    C    T        0      0        2 
  10 chr10_82716105     AOna    C    T        0      0        2 
  10 chr10_82716105     ASom    C    T        0      0        2 
  10 chr10_82716105     HCab    C    T        1      2        2 
  10 chr10_82716105     HPrz    C    T        1      2        2 
  10 chr10_82716105     ZBoe    C    T        0      0        2 
  10 chr10_82716105     ZGre    C    T        0      0        2 
  10 chr10_82716105     ZHar    C    T        0      0        2 
  10 chr10_82716105   Sample    C    T        1      2        2 
  10 chr10_82717199     AAsi    T    C        0      0        2 
  10 chr10_82717199     AKia    T    C        0      0        2 
  10 chr10_82717199     AOna    T    C        0      0        2 
  10 chr10_82717199     ASom    T    C        0      0        2 
  10 chr10_82717199     HCab    T    C        1      2        2 
  10 chr10_82717199     HPrz    T    C        1      2        2 
  10 chr10_82717199     ZBoe    T    C        0      0        2 
  10 chr10_82717199     ZGre    T    C        0      0        2 
  10 chr10_82717199     ZHar    T    C        0      0        2 
  10 chr10_82717199   Sample    T    C        1      2        2 
  10 chr10_82719671     AAsi    A    G        0      0        2 
  10 chr10_82719671     AKia    A    G        0      0        2 
  10 chr10_82719671     AOna    A    G        0      0        2 
  10 chr10_82719671     ASom    A    G        0      0        2 
  10 chr10_82719671     HCab    A    G        0      0        2 
  10 chr10_82719671     HPrz    A    G        0      0        2 
  10 chr10_82719671     ZBoe    A    G        0      0        2 
  10 chr10_82719671     ZGre    A    G        0      0        2 
  10 chr10_82719671     ZHar    A    G      0.5      1        2 
  10 chr10_82719671   Sample    A    G        0      0        2 
  10 chr10_82727616     AAsi    G    C        0      0        2 
  10 chr10_82727616     AKia    G    C        0      0        2 
  10 chr10_82727616     AOna    G    C        0      0        2 
  10 chr10_82727616     ASom    G    C        0      0        2 
  10 chr10_82727616     HCab    G    C        0      0        2 
  10 chr10_82727616     HPrz    G    C        0      0        2 
  10 chr10_82727616     ZBoe    G    C        0      0        2 
  10 chr10_82727616     ZGre    G    C        1      2        2 
  10 chr10_82727616     ZHar    G    C        0      0        2 
  10 chr10_82727616   Sample    G    C        0      0        2 
  10 chr10_82731934     AAsi    G    A        0      0        2 
  10 chr10_82731934     AKia    G    A        0      0        2 
  10 chr10_82731934     AOna    G    A        0      0        2 
  10 chr10_82731934     ASom    G    A        0      0        2 
  10 chr10_82731934     HCab    G    A        0      0        2 
  10 chr10_82731934     HPrz    G    A        0      0        2 
  10 chr10_82731934     ZBoe    G    A      0.5      1        2 
  10 chr10_82731934     ZGre    G    A        0      0        2 
  10 chr10_82731934     ZHar    G    A        1      2        2 
  10 chr10_82731934   Sample    G    A        0      0        2 
  10 chr10_82732349     AAsi    A    C        0      0        2 
  10 chr10_82732349     AKia    A    C        0      0        2 
  10 chr10_82732349     AOna    A    C        0      0        2 
  10 chr10_82732349     ASom    A    C        0      0        2 
  10 chr10_82732349     HCab    A    C        0      0        2 
  10 chr10_82732349     HPrz    A    C        0      0        2 
  10 chr10_82732349     ZBoe    A    C        0      0        2 
  10 chr10_82732349     ZGre    A    C        0      0        2 
  10 chr10_82732349     ZHar    A    C        1      2        2 
  10 chr10_82732349   Sample    A    C        0      0        2 
  10 chr10_82732627     AAsi    G    A        0      0        2 
  10 chr10_82732627     AKia    G    A        1      2        2 
  10 chr10_82732627     AOna    G    A        1      2        2 
  10 chr10_82732627     ASom    G    A        0      0        2 
  10 chr10_82732627     HCab    G    A        0      0        2 
  10 chr10_82732627     HPrz    G    A        0      0        2 
  10 chr10_82732627     ZBoe    G    A        0      0        2 
  10 chr10_82732627     ZGre    G    A        0      0        2 
  10 chr10_82732627     ZHar    G    A        0      0        2 
  10 chr10_82732627   Sample    G    A        0      0        2 
  10 chr10_82738230     AAsi    T    C        0      0        2 
  10 chr10_82738230     AKia    T    C        0      0        2 
  10 chr10_82738230     AOna    T    C        0      0        2 
  10 chr10_82738230     ASom    T    C        0      0        2 
  10 chr10_82738230     HCab    T    C        0      0        2 
  10 chr10_82738230     HPrz    T    C        0      0        2 
  10 chr10_82738230     ZBoe    T    C      0.5      1        2 
  10 chr10_82738230     ZGre    T    C        0      0        2 
  10 chr10_82738230     ZHar    T    C        0      0        2 
  10 chr10_82738230   Sample    T    C        0      0        2 
  10 chr10_82743465     AAsi    T    C        0      0        2 
  10 chr10_82743465     AKia    T    C        1      2        2 
  10 chr10_82743465     AOna    T    C        0      0        2 
  10 chr10_82743465     ASom    T    C        0      0        2 
  10 chr10_82743465     HCab    T    C        0      0        2 
  10 chr10_82743465     HPrz    T    C        0      0        2 
  10 chr10_82743465     ZBoe    T    C        0      0        2 
  10 chr10_82743465     ZGre    T    C        0      0        2 
  10 chr10_82743465     ZHar    T    C        0      0        2 
  10 chr10_82743465   Sample    T    C        0      0        2 
  10 chr10_82751948     AAsi    C    T        0      0        2 
  10 chr10_82751948     AKia    C    T        0      0        2 
  10 chr10_82751948     AOna    C    T        0      0        2 
  10 chr10_82751948     ASom    C    T        0      0        2 
  10 chr10_82751948     HCab    C    T        0      0        2 
  10 chr10_82751948     HPrz    C    T        0      0        2 
  10 chr10_82751948     ZBoe    C    T        0      0        2 
  10 chr10_82751948     ZGre    C    T        0      0        2 
  10 chr10_82751948     ZHar    C    T      0.5      1        2 
  10 chr10_82751948   Sample    C    T        0      0        2 
  10 chr10_82753329     AAsi    T    A        0      0        2 
  10 chr10_82753329     AKia    T    A        0      0        2 
  10 chr10_82753329     AOna    T    A        0      0        2 
  10 chr10_82753329     ASom    T    A        0      0        2 
  10 chr10_82753329     HCab    T    A        0      0        2 
  10 chr10_82753329     HPrz    T    A      0.5      1        2 
  10 chr10_82753329     ZBoe    T    A        0      0        2 
  10 chr10_82753329     ZGre    T    A        0      0        2 
  10 chr10_82753329     ZHar    T    A        0      0        2 
  10 chr10_82753329   Sample    T    A        1      2        2 
  10 chr10_82754689     AAsi    A    G        0      0        2 
  10 chr10_82754689     AKia    A    G        0      0        2 
  10 chr10_82754689     AOna    A    G        0      0        2 
  10 chr10_82754689     ASom    A    G        0      0        2 
  10 chr10_82754689     HCab    A    G        1      2        2 
  10 chr10_82754689     HPrz    A    G        1      2        2 
  10 chr10_82754689     ZBoe    A    G        0      0        2 
  10 chr10_82754689     ZGre    A    G        0      0        2 
  10 chr10_82754689     ZHar    A    G        0      0        2 
  10 chr10_82754689   Sample    A    G        1      2        2 
  10 chr10_82754989     AAsi    T    C        0      0        2 
  10 chr10_82754989     AKia    T    C        0      0        2 
  10 chr10_82754989     AOna    T    C        0      0        2 
  10 chr10_82754989     ASom    T    C        0      0        2 
  10 chr10_82754989     HCab    T    C        1      2        2 
  10 chr10_82754989     HPrz    T    C        1      2        2 
  10 chr10_82754989     ZBoe    T    C        0      0        2 
  10 chr10_82754989     ZGre    T    C        0      0        2 
  10 chr10_82754989     ZHar    T    C        0      0        2 
  10 chr10_82754989   Sample    T    C        1      2        2 
  10 chr10_82759358     AAsi    G    A        0      0        2 
  10 chr10_82759358     AKia    G    A        0      0        2 
  10 chr10_82759358     AOna    G    A        0      0        2 
  10 chr10_82759358     ASom    G    A        0      0        2 
  10 chr10_82759358     HCab    G    A        0      0        2 
  10 chr10_82759358     HPrz    G    A      0.5      1        2 
  10 chr10_82759358     ZBoe    G    A        0      0        2 
  10 chr10_82759358     ZGre    G    A        0      0        2 
  10 chr10_82759358     ZHar    G    A        0      0        2 
  10 chr10_82759358   Sample    G    A        0      0        2 
  10 chr10_82762732     AAsi    T    G        0      0        2 
  10 chr10_82762732     AKia    T    G        1      2        2 
  10 chr10_82762732     AOna    T    G        1      2        2 
  10 chr10_82762732     ASom    T    G        0      0        2 
  10 chr10_82762732     HCab    T    G        0      0        2 
  10 chr10_82762732     HPrz    T    G        0      0        2 
  10 chr10_82762732     ZBoe    T    G        0      0        2 
  10 chr10_82762732     ZGre    T    G        0      0        2 
  10 chr10_82762732     ZHar    T    G        0      0        2 
  10 chr10_82762732   Sample    T    G        0      0        2 
  10 chr10_82762966     AAsi    G    T        0      0        2 
  10 chr10_82762966     AKia    G    T        0      0        2 
  10 chr10_82762966     AOna    G    T        0      0        2 
  10 chr10_82762966     ASom    G    T        0      0        2 
  10 chr10_82762966     HCab    G    T        1      2        2 
  10 chr10_82762966     HPrz    G    T        1      2        2 
  10 chr10_82762966     ZBoe    G    T        0      0        2 
  10 chr10_82762966     ZGre    G    T        0      0        2 
  10 chr10_82762966     ZHar    G    T        0      0        2 
  10 chr10_82762966   Sample    G    T        1      2        2 
  10 chr10_82766617     AAsi    A    G        0      0        2 
  10 chr10_82766617     AKia    A    G        0      0        2 
  10 chr10_82766617     AOna    A    G        0      0        2 
  10 chr10_82766617     ASom    A    G        0      0        2 
  10 chr10_82766617     HCab    A    G        1      2        2 
  10 chr10_82766617     HPrz    A    G        1      2        2 
  10 chr10_82766617     ZBoe    A    G        0      0        2 
  10 chr10_82766617     ZGre    A    G        0      0        2 
  10 chr10_82766617     ZHar    A    G        0      0        2 
  10 chr10_82766617   Sample    A    G        1      2        2 
  10 chr10_82768992     AAsi    T    C        0      0        2 
  10 chr10_82768992     AKia    T    C        0      0        2 
  10 chr10_82768992     AOna    T    C        1      2        2 
  10 chr10_82768992     ASom    T    C        0      0        2 
  10 chr10_82768992     HCab    T    C        0      0        2 
  10 chr10_82768992     HPrz    T    C        0      0        2 
  10 chr10_82768992     ZBoe    T    C        0      0        2 
  10 chr10_82768992     ZGre    T    C        0      0        2 
  10 chr10_82768992     ZHar    T    C        0      0        2 
  10 chr10_82768992   Sample    T    C        0      0        2 
  10 chr10_82783640     AAsi    G    A        1      2        2 
  10 chr10_82783640     AKia    G    A        0      0        2 
  10 chr10_82783640     AOna    G    A        0      0        2 
  10 chr10_82783640     ASom    G    A        0      0        2 
  10 chr10_82783640     HCab    G    A        0      0        2 
  10 chr10_82783640     HPrz    G    A        0      0        2 
  10 chr10_82783640     ZBoe    G    A        0      0        2 
  10 chr10_82783640     ZGre    G    A        0      0        2 
  10 chr10_82783640     ZHar    G    A        0      0        2 
  10 chr10_82783640   Sample    G    A        0      0        2 
  10 chr10_82789511     AAsi    T    C        0      0        2 
  10 chr10_82789511     AKia    T    C        1      2        2 
  10 chr10_82789511     AOna    T    C        0      0        2 
  10 chr10_82789511     ASom    T    C        0      0        2 
  10 chr10_82789511     HCab    T    C        0      0        2 
  10 chr10_82789511     HPrz    T    C        0      0        2 
  10 chr10_82789511     ZBoe    T    C        0      0        2 
  10 chr10_82789511     ZGre    T    C        0      0        2 
  10 chr10_82789511     ZHar    T    C        0      0        2 
  10 chr10_82789511   Sample    T    C        0      0        2 
  10 chr10_82791185     AAsi    G    A        0      0        2 
  10 chr10_82791185     AKia    G    A        0      0        2 
  10 chr10_82791185     AOna    G    A        0      0        2 
  10 chr10_82791185     ASom    G    A        0      0        2 
  10 chr10_82791185     HCab    G    A        1      2        2 
  10 chr10_82791185     HPrz    G    A        1      2        2 
  10 chr10_82791185     ZBoe    G    A        0      0        2 
  10 chr10_82791185     ZGre    G    A        0      0        2 
  10 chr10_82791185     ZHar    G    A        0      0        2 
  10 chr10_82791185   Sample    G    A        1      2        2 
  10 chr10_82793003     AAsi    T    C        0      0        2 
  10 chr10_82793003     AKia    T    C        0      0        2 
  10 chr10_82793003     AOna    T    C        1      2        2 
  10 chr10_82793003     ASom    T    C        0      0        2 
  10 chr10_82793003     HCab    T    C        0      0        2 
  10 chr10_82793003     HPrz    T    C        0      0        2 
  10 chr10_82793003     ZBoe    T    C        0      0        2 
  10 chr10_82793003     ZGre    T    C        0      0        2 
  10 chr10_82793003     ZHar    T    C        0      0        2 
  10 chr10_82793003   Sample    T    C        0      0        2 
  10 chr10_82794868     AAsi    T    C        0      0        2 
  10 chr10_82794868     AKia    T    C        0      0        2 
  10 chr10_82794868     AOna    T    C        1      2        2 
  10 chr10_82794868     ASom    T    C        0      0        2 
  10 chr10_82794868     HCab    T    C        0      0        2 
  10 chr10_82794868     HPrz    T    C        0      0        2 
  10 chr10_82794868     ZBoe    T    C        0      0        2 
  10 chr10_82794868     ZGre    T    C        0      0        2 
  10 chr10_82794868     ZHar    T    C        0      0        2 
  10 chr10_82794868   Sample    T    C        0      0        2 
  10 chr10_82799972     AAsi    A    G        0      0        2 
  10 chr10_82799972     AKia    A    G        0      0        2 
  10 chr10_82799972     AOna    A    G        0      0        2 
  10 chr10_82799972     ASom    A    G        0      0        2 
  10 chr10_82799972     HCab    A    G        1      2        2 
  10 chr10_82799972     HPrz    A    G        1      2        2 
  10 chr10_82799972     ZBoe    A    G        0      0        2 
  10 chr10_82799972     ZGre    A    G        0      0        2 
  10 chr10_82799972     ZHar    A    G        0      0        2 
  10 chr10_82799972   Sample    A    G        1      2        2 
  10 chr10_82806996     AAsi    A    G        0      0        2 
  10 chr10_82806996     AKia    A    G        0      0        2 
  10 chr10_82806996     AOna    A    G        0      0        2 
  10 chr10_82806996     ASom    A    G        0      0        2 
  10 chr10_82806996     HCab    A    G        1      2        2 
  10 chr10_82806996     HPrz    A    G        1      2        2 
  10 chr10_82806996     ZBoe    A    G        0      0        2 
  10 chr10_82806996     ZGre    A    G        0      0        2 
  10 chr10_82806996     ZHar    A    G        0      0        2 
  10 chr10_82806996   Sample    A    G        1      2        2 
  10 chr10_82808377     AAsi    G    A        0      0        2 
  10 chr10_82808377     AKia    G    A        0      0        2 
  10 chr10_82808377     AOna    G    A        1      2        2 
  10 chr10_82808377     ASom    G    A        0      0        2 
  10 chr10_82808377     HCab    G    A        0      0        2 
  10 chr10_82808377     HPrz    G    A        0      0        2 
  10 chr10_82808377     ZBoe    G    A        0      0        2 
  10 chr10_82808377     ZGre    G    A        0      0        2 
  10 chr10_82808377     ZHar    G    A        0      0        2 
  10 chr10_82808377   Sample    G    A        0      0        2 
  10 chr10_82819455     AAsi    A    G        0      0        2 
  10 chr10_82819455     AKia    A    G        1      2        2 
  10 chr10_82819455     AOna    A    G        0      0        2 
  10 chr10_82819455     ASom    A    G        0      0        2 
  10 chr10_82819455     HCab    A    G        0      0        2 
  10 chr10_82819455     HPrz    A    G        0      0        2 
  10 chr10_82819455     ZBoe    A    G        0      0        2 
  10 chr10_82819455     ZGre    A    G        0      0        2 
  10 chr10_82819455     ZHar    A    G        0      0        2 
  10 chr10_82819455   Sample    A    G        0      0        2 
  10 chr10_82823005     AAsi    C    A        0      0        2 
  10 chr10_82823005     AKia    C    A        1      2        2 
  10 chr10_82823005     AOna    C    A        0      0        2 
  10 chr10_82823005     ASom    C    A        0      0        2 
  10 chr10_82823005     HCab    C    A        0      0        2 
  10 chr10_82823005     HPrz    C    A        0      0        2 
  10 chr10_82823005     ZBoe    C    A        0      0        2 
  10 chr10_82823005     ZGre    C    A        0      0        2 
  10 chr10_82823005     ZHar    C    A        0      0        2 
  10 chr10_82823005   Sample    C    A        0      0        2 
  10 chr10_82823583     AAsi    T    C        0      0        2 
  10 chr10_82823583     AKia    T    C        0      0        2 
  10 chr10_82823583     AOna    T    C        0      0        2 
  10 chr10_82823583     ASom    T    C        0      0        2 
  10 chr10_82823583     HCab    T    C        1      2        2 
  10 chr10_82823583     HPrz    T    C        1      2        2 
  10 chr10_82823583     ZBoe    T    C        0      0        2 
  10 chr10_82823583     ZGre    T    C        0      0        2 
  10 chr10_82823583     ZHar    T    C        0      0        2 
  10 chr10_82823583   Sample    T    C        1      2        2 
  10 chr10_82831780     AAsi    C    T        1      2        2 
  10 chr10_82831780     AKia    C    T        0      0        2 
  10 chr10_82831780     AOna    C    T        0      0        2 
  10 chr10_82831780     ASom    C    T        1      2        2 
  10 chr10_82831780     HCab    C    T        0      0        2 
  10 chr10_82831780     HPrz    C    T        0      0        2 
  10 chr10_82831780     ZBoe    C    T        0      0        2 
  10 chr10_82831780     ZGre    C    T        0      0        2 
  10 chr10_82831780     ZHar    C    T        0      0        2 
  10 chr10_82831780   Sample    C    T        0      0        2 
  10 chr10_82832903     AAsi    C    G        0      0        2 
  10 chr10_82832903     AKia    C    G        0      0        2 
  10 chr10_82832903     AOna    C    G        0      0        2 
  10 chr10_82832903     ASom    C    G        0      0        2 
  10 chr10_82832903     HCab    C    G        1      2        2 
  10 chr10_82832903     HPrz    C    G        1      2        2 
  10 chr10_82832903     ZBoe    C    G        0      0        2 
  10 chr10_82832903     ZGre    C    G        0      0        2 
  10 chr10_82832903     ZHar    C    G        0      0        2 
  10 chr10_82832903   Sample    C    G        1      2        2 
  10 chr10_82837014     AAsi    G    A        0      0        2 
  10 chr10_82837014     AKia    G    A        0      0        2 
  10 chr10_82837014     AOna    G    A        0      0        2 
  10 chr10_82837014     ASom    G    A        0      0        2 
  10 chr10_82837014     HCab    G    A        1      2        2 
  10 chr10_82837014     HPrz    G    A        1      2        2 
  10 chr10_82837014     ZBoe    G    A        0      0        2 
  10 chr10_82837014     ZGre    G    A        0      0        2 
  10 chr10_82837014     ZHar    G    A        0      0        2 
  10 chr10_82837014   Sample    G    A        1      2        2 
  10 chr10_82841439     AAsi    T    C        0      0        2 
  10 chr10_82841439     AKia    T    C        0      0        2 
  10 chr10_82841439     AOna    T    C        1      2        2 
  10 chr10_82841439     ASom    T    C        0      0        2 
  10 chr10_82841439     HCab    T    C        0      0        2 
  10 chr10_82841439     HPrz    T    C        0      0        2 
  10 chr10_82841439     ZBoe    T    C        0      0        2 
  10 chr10_82841439     ZGre    T    C        0      0        2 
  10 chr10_82841439     ZHar    T    C        0      0        2 
  10 chr10_82841439   Sample    T    C        0      0        2 
  10 chr10_82846991     AAsi    G    A        0      0        2 
  10 chr10_82846991     AKia    G    A        0      0        2 
  10 chr10_82846991     AOna    G    A        0      0        2 
  10 chr10_82846991     ASom    G    A        0      0        2 
  10 chr10_82846991     HCab    G    A        1      2        2 
  10 chr10_82846991     HPrz    G    A        1      2        2 
  10 chr10_82846991     ZBoe    G    A        0      0        2 
  10 chr10_82846991     ZGre    G    A        0      0        2 
  10 chr10_82846991     ZHar    G    A        0      0        2 
  10 chr10_82846991   Sample    G    A        1      2        2 
  10 chr10_82847271     AAsi    C    T        0      0        2 
  10 chr10_82847271     AKia    C    T        0      0        2 
  10 chr10_82847271     AOna    C    T        0      0        2 
  10 chr10_82847271     ASom    C    T        0      0        2 
  10 chr10_82847271     HCab    C    T        1      2        2 
  10 chr10_82847271     HPrz    C    T        1      2        2 
  10 chr10_82847271     ZBoe    C    T        0      0        2 
  10 chr10_82847271     ZGre    C    T        0      0        2 
  10 chr10_82847271     ZHar    C    T        0      0        2 
  10 chr10_82847271   Sample    C    T        1      2        2 
  10 chr10_82848520     AAsi    T    C        0      0        2 
  10 chr10_82848520     AKia    T    C        0      0        2 
  10 chr10_82848520     AOna    T    C        0      0        2 
  10 chr10_82848520     ASom    T    C        0      0        2 
  10 chr10_82848520     HCab    T    C        1      2        2 
  10 chr10_82848520     HPrz    T    C        1      2        2 
  10 chr10_82848520     ZBoe    T    C        0      0        2 
  10 chr10_82848520     ZGre    T    C        0      0        2 
  10 chr10_82848520     ZHar    T    C        0      0        2 
  10 chr10_82848520   Sample    T    C        1      2        2 
  10 chr10_82849404     AAsi    T    C        0      0        2 
  10 chr10_82849404     AKia    T    C        0      0        2 
  10 chr10_82849404     AOna    T    C        0      0        2 
  10 chr10_82849404     ASom    T    C        0      0        2 
  10 chr10_82849404     HCab    T    C        1      2        2 
  10 chr10_82849404     HPrz    T    C        1      2        2 
  10 chr10_82849404     ZBoe    T    C        0      0        2 
  10 chr10_82849404     ZGre    T    C        0      0        2 
  10 chr10_82849404     ZHar    T    C        0      0        2 
  10 chr10_82849404   Sample    T    C        1      2        2 
  10 chr10_82852666     AAsi    T    C        0      0        2 
  10 chr10_82852666     AKia    T    C        0      0        2 
  10 chr10_82852666     AOna    T    C        0      0        2 
  10 chr10_82852666     ASom    T    C        0      0        2 
  10 chr10_82852666     HCab    T    C        1      2        2 
  10 chr10_82852666     HPrz    T    C      0.5      1        2 
  10 chr10_82852666     ZBoe    T    C        0      0        2 
  10 chr10_82852666     ZGre    T    C        0      0        2 
  10 chr10_82852666     ZHar    T    C        0      0        2 
  10 chr10_82852666   Sample    T    C        1      2        2 
  10 chr10_82855486     AAsi    T    C        0      0        2 
  10 chr10_82855486     AKia    T    C        0      0        2 
  10 chr10_82855486     AOna    T    C        0      0        2 
  10 chr10_82855486     ASom    T    C        0      0        2 
  10 chr10_82855486     HCab    T    C        0      0        2 
  10 chr10_82855486     HPrz    T    C      0.5      1        2 
  10 chr10_82855486     ZBoe    T    C        0      0        2 
  10 chr10_82855486     ZGre    T    C        0      0        2 
  10 chr10_82855486     ZHar    T    C        0      0        2 
  10 chr10_82855486   Sample    T    C        0      0        2 
  10 chr10_82861504     AAsi    G    A        0      0        2 
  10 chr10_82861504     AKia    G    A        0      0        2 
  10 chr10_82861504     AOna    G    A        0      0        2 
  10 chr10_82861504     ASom    G    A        0      0        2 
  10 chr10_82861504     HCab    G    A        1      2        2 
  10 chr10_82861504     HPrz    G    A        0      0        2 
  10 chr10_82861504     ZBoe    G    A        0      0        2 
  10 chr10_82861504     ZGre    G    A        0      0        2 
  10 chr10_82861504     ZHar    G    A        0      0        2 
  10 chr10_82861504   Sample    G    A        1      2        2 
  10 chr10_82865223     AAsi    T    C        0      0        2 
  10 chr10_82865223     AKia    T    C        1      2        2 
  10 chr10_82865223     AOna    T    C        1      2        2 
  10 chr10_82865223     ASom    T    C        0      0        2 
  10 chr10_82865223     HCab    T    C        0      0        2 
  10 chr10_82865223     HPrz    T    C        0      0        2 
  10 chr10_82865223     ZBoe    T    C        0      0        2 
  10 chr10_82865223     ZGre    T    C        0      0        2 
  10 chr10_82865223     ZHar    T    C        0      0        2 
  10 chr10_82865223   Sample    T    C        0      0        2 
  10 chr10_82865936     AAsi    T    C        0      0        2 
  10 chr10_82865936     AKia    T    C        0      0        2 
  10 chr10_82865936     AOna    T    C        0      0        2 
  10 chr10_82865936     ASom    T    C        0      0        2 
  10 chr10_82865936     HCab    T    C        1      2        2 
  10 chr10_82865936     HPrz    T    C      0.5      1        2 
  10 chr10_82865936     ZBoe    T    C        1      2        2 
  10 chr10_82865936     ZGre    T    C        1      2        2 
  10 chr10_82865936     ZHar    T    C        1      2        2 
  10 chr10_82865936   Sample    T    C        0      0        2 
  10 chr10_82873396     AAsi    C    T        1      2        2 
  10 chr10_82873396     AKia    C    T        0      0        2 
  10 chr10_82873396     AOna    C    T        0      0        2 
  10 chr10_82873396     ASom    C    T        1      2        2 
  10 chr10_82873396     HCab    C    T        0      0        2 
  10 chr10_82873396     HPrz    C    T        0      0        2 
  10 chr10_82873396     ZBoe    C    T        0      0        2 
  10 chr10_82873396     ZGre    C    T        0      0        2 
  10 chr10_82873396     ZHar    C    T        0      0        2 
  10 chr10_82873396   Sample    C    T        0      0        2 
  10 chr10_82878196     AAsi    T    C        0      0        2 
  10 chr10_82878196     AKia    T    C        0      0        2 
  10 chr10_82878196     AOna    T    C        0      0        2 
  10 chr10_82878196     ASom    T    C        0      0        2 
  10 chr10_82878196     HCab    T    C        1      2        2 
  10 chr10_82878196     HPrz    T    C      0.5      1        2 
  10 chr10_82878196     ZBoe    T    C        0      0        2 
  10 chr10_82878196     ZGre    T    C        0      0        2 
  10 chr10_82878196     ZHar    T    C        0      0        2 
  10 chr10_82878196   Sample    T    C        1      2        2 
  10 chr10_82878641     AAsi    C    T        0      0        2 
  10 chr10_82878641     AKia    C    T        0      0        2 
  10 chr10_82878641     AOna    C    T        0      0        2 
  10 chr10_82878641     ASom    C    T        0      0        2 
  10 chr10_82878641     HCab    C    T        0      0        2 
  10 chr10_82878641     HPrz    C    T        0      0        2 
  10 chr10_82878641     ZBoe    C    T        0      0        2 
  10 chr10_82878641     ZGre    C    T        0      0        2 
  10 chr10_82878641     ZHar    C    T        1      2        2 
  10 chr10_82878641   Sample    C    T        0      0        2 
  10 chr10_82879490     AAsi    G    A        0      0        2 
  10 chr10_82879490     AKia    G    A        0      0        2 
  10 chr10_82879490     AOna    G    A        0      0        2 
  10 chr10_82879490     ASom    G    A        0      0        2 
  10 chr10_82879490     HCab    G    A        0      0        2 
  10 chr10_82879490     HPrz    G    A        0      0        2 
  10 chr10_82879490     ZBoe    G    A        0      0        2 
  10 chr10_82879490     ZGre    G    A        1      2        2 
  10 chr10_82879490     ZHar    G    A        0      0        2 
  10 chr10_82879490   Sample    G    A        0      0        2 
  10 chr10_82881801     AAsi    C    A        0      0        2 
  10 chr10_82881801     AKia    C    A        0      0        2 
  10 chr10_82881801     AOna    C    A        0      0        2 
  10 chr10_82881801     ASom    C    A        0      0        2 
  10 chr10_82881801     HCab    C    A        1      2        2 
  10 chr10_82881801     HPrz    C    A      0.5      1        2 
  10 chr10_82881801     ZBoe    C    A        0      0        2 
  10 chr10_82881801     ZGre    C    A        0      0        2 
  10 chr10_82881801     ZHar    C    A        0      0        2 
  10 chr10_82881801   Sample    C    A        1      2        2 
  10 chr10_82884071     AAsi    C    A        0      0        2 
  10 chr10_82884071     AKia    C    A        0      0        2 
  10 chr10_82884071     AOna    C    A        1      2        2 
  10 chr10_82884071     ASom    C    A        0      0        2 
  10 chr10_82884071     HCab    C    A        0      0        2 
  10 chr10_82884071     HPrz    C    A        0      0        2 
  10 chr10_82884071     ZBoe    C    A        0      0        2 
  10 chr10_82884071     ZGre    C    A        0      0        2 
  10 chr10_82884071     ZHar    C    A        0      0        2 
  10 chr10_82884071   Sample    C    A        0      0        2 
  10 chr10_82886535     AAsi    T    C        0      0        2 
  10 chr10_82886535     AKia    T    C        0      0        2 
  10 chr10_82886535     AOna    T    C        0      0        2 
  10 chr10_82886535     ASom    T    C        0      0        2 
  10 chr10_82886535     HCab    T    C        1      2        2 
  10 chr10_82886535     HPrz    T    C        1      2        2 
  10 chr10_82886535     ZBoe    T    C        0      0        2 
  10 chr10_82886535     ZGre    T    C        0      0        2 
  10 chr10_82886535     ZHar    T    C        0      0        2 
  10 chr10_82886535   Sample    T    C        1      2        2 
  10 chr10_82888007     AAsi    A    G        0      0        2 
  10 chr10_82888007     AKia    A    G        0      0        2 
  10 chr10_82888007     AOna    A    G        0      0        2 
  10 chr10_82888007     ASom    A    G        0      0        2 
  10 chr10_82888007     HCab    A    G        1      2        2 
  10 chr10_82888007     HPrz    A    G        1      2        2 
  10 chr10_82888007     ZBoe    A    G        0      0        2 
  10 chr10_82888007     ZGre    A    G        0      0        2 
  10 chr10_82888007     ZHar    A    G        0      0        2 
  10 chr10_82888007   Sample    A    G        1      2        2 
  10 chr10_82889770     AAsi    G    A        0      0        2 
  10 chr10_82889770     AKia    G    A        0      0        2 
  10 chr10_82889770     AOna    G    A        0      0        2 
  10 chr10_82889770     ASom    G    A        0      0        2 
  10 chr10_82889770     HCab    G    A        0      0        2 
  10 chr10_82889770     HPrz    G    A        0      0        2 
  10 chr10_82889770     ZBoe    G    A      0.5      1        2 
  10 chr10_82889770     ZGre    G    A        0      0        2 
  10 chr10_82889770     ZHar    G    A        0      0        2 
  10 chr10_82889770   Sample    G    A        0      0        2 
  10 chr10_82889782     AAsi    A    G        0      0        2 
  10 chr10_82889782     AKia    A    G        0      0        2 
  10 chr10_82889782     AOna    A    G        0      0        2 
  10 chr10_82889782     ASom    A    G        0      0        2 
  10 chr10_82889782     HCab    A    G        1      2        2 
  10 chr10_82889782     HPrz    A    G        1      2        2 
  10 chr10_82889782     ZBoe    A    G        0      0        2 
  10 chr10_82889782     ZGre    A    G        0      0        2 
  10 chr10_82889782     ZHar    A    G        0      0        2 
  10 chr10_82889782   Sample    A    G        1      2        2 
  10 chr10_82890542     AAsi    A    C      0.5      1        2 
  10 chr10_82890542     AKia    A    C        0      0        2 
  10 chr10_82890542     AOna    A    C        0      0        2 
  10 chr10_82890542     ASom    A    C        0      0        2 
  10 chr10_82890542     HCab    A    C        0      0        2 
  10 chr10_82890542     HPrz    A    C        0      0        2 
  10 chr10_82890542     ZBoe    A    C        0      0        2 
  10 chr10_82890542     ZGre    A    C        0      0        2 
  10 chr10_82890542     ZHar    A    C        0      0        2 
  10 chr10_82890542   Sample    A    C        0      0        2 
  10 chr10_82894985     AAsi    C    T      0.5      1        2 
  10 chr10_82894985     AKia    C    T        0      0        2 
  10 chr10_82894985     AOna    C    T        0      0        2 
  10 chr10_82894985     ASom    C    T        0      0        2 
  10 chr10_82894985     HCab    C    T        0      0        2 
  10 chr10_82894985     HPrz    C    T        0      0        2 
  10 chr10_82894985     ZBoe    C    T        0      0        2 
  10 chr10_82894985     ZGre    C    T        0      0        2 
  10 chr10_82894985     ZHar    C    T        0      0        2 
  10 chr10_82894985   Sample    C    T        0      0        2 
  10 chr10_82897438     AAsi    G    A        0      0        2 
  10 chr10_82897438     AKia    G    A        0      0        2 
  10 chr10_82897438     AOna    G    A        0      0        2 
  10 chr10_82897438     ASom    G    A        0      0        2 
  10 chr10_82897438     HCab    G    A        0      0        2 
  10 chr10_82897438     HPrz    G    A        0      0        2 
  10 chr10_82897438     ZBoe    G    A        1      2        2 
  10 chr10_82897438     ZGre    G    A        0      0        2 
  10 chr10_82897438     ZHar    G    A        0      0        2 
  10 chr10_82897438   Sample    G    A        0      0        2 
  10 chr10_82897472     AAsi    G    T        0      0        2 
  10 chr10_82897472     AKia    G    T        0      0        2 
  10 chr10_82897472     AOna    G    T        0      0        2 
  10 chr10_82897472     ASom    G    T        0      0        2 
  10 chr10_82897472     HCab    G    T        0      0        2 
  10 chr10_82897472     HPrz    G    T        0      0        2 
  10 chr10_82897472     ZBoe    G    T        1      2        2 
  10 chr10_82897472     ZGre    G    T        0      0        2 
  10 chr10_82897472     ZHar    G    T        0      0        2 
  10 chr10_82897472   Sample    G    T        0      0        2 
  10 chr10_82898288     AAsi    A    G      0.5      1        2 
  10 chr10_82898288     AKia    A    G        0      0        2 
  10 chr10_82898288     AOna    A    G        0      0        2 
  10 chr10_82898288     ASom    A    G        0      0        2 
  10 chr10_82898288     HCab    A    G        0      0        2 
  10 chr10_82898288     HPrz    A    G        0      0        2 
  10 chr10_82898288     ZBoe    A    G        0      0        2 
  10 chr10_82898288     ZGre    A    G        0      0        2 
  10 chr10_82898288     ZHar    A    G        0      0        2 
  10 chr10_82898288   Sample    A    G        0      0        2 
  10 chr10_82900821     AAsi    A    G        0      0        2 
  10 chr10_82900821     AKia    A    G        0      0        2 
  10 chr10_82900821     AOna    A    G        0      0        2 
  10 chr10_82900821     ASom    A    G      0.5      1        2 
  10 chr10_82900821     HCab    A    G        0      0        2 
  10 chr10_82900821     HPrz    A    G        0      0        2 
  10 chr10_82900821     ZBoe    A    G        0      0        2 
  10 chr10_82900821     ZGre    A    G        0      0        2 
  10 chr10_82900821     ZHar    A    G        0      0        2 
  10 chr10_82900821   Sample    A    G        0      0        2 
  10 chr10_82901471     AAsi    T    A        0      0        2 
  10 chr10_82901471     AKia    T    A        0      0        2 
  10 chr10_82901471     AOna    T    A        0      0        2 
  10 chr10_82901471     ASom    T    A      0.5      1        2 
  10 chr10_82901471     HCab    T    A        0      0        2 
  10 chr10_82901471     HPrz    T    A        0      0        2 
  10 chr10_82901471     ZBoe    T    A        0      0        2 
  10 chr10_82901471     ZGre    T    A        0      0        2 
  10 chr10_82901471     ZHar    T    A        0      0        2 
  10 chr10_82901471   Sample    T    A        0      0        2 
  10 chr10_82901580     AAsi    T    C        1      2        2 
  10 chr10_82901580     AKia    T    C        0      0        2 
  10 chr10_82901580     AOna    T    C        0      0        2 
  10 chr10_82901580     ASom    T    C      0.5      1        2 
  10 chr10_82901580     HCab    T    C        0      0        2 
  10 chr10_82901580     HPrz    T    C        0      0        2 
  10 chr10_82901580     ZBoe    T    C        0      0        2 
  10 chr10_82901580     ZGre    T    C        0      0        2 
  10 chr10_82901580     ZHar    T    C        0      0        2 
  10 chr10_82901580   Sample    T    C        0      0        2 
  10 chr10_82902130     AAsi    G    A        0      0        2 
  10 chr10_82902130     AKia    G    A        0      0        2 
  10 chr10_82902130     AOna    G    A        0      0        2 
  10 chr10_82902130     ASom    G    A        0      0        2 
  10 chr10_82902130     HCab    G    A        0      0        2 
  10 chr10_82902130     HPrz    G    A        0      0        2 
  10 chr10_82902130     ZBoe    G    A      0.5      1        2 
  10 chr10_82902130     ZGre    G    A        0      0        2 
  10 chr10_82902130     ZHar    G    A        0      0        2 
  10 chr10_82902130   Sample    G    A        0      0        2 
  10 chr10_82905383     AAsi    T    C        0      0        2 
  10 chr10_82905383     AKia    T    C        0      0        2 
  10 chr10_82905383     AOna    T    C        0      0        2 
  10 chr10_82905383     ASom    T    C      0.5      1        2 
  10 chr10_82905383     HCab    T    C        0      0        2 
  10 chr10_82905383     HPrz    T    C        0      0        2 
  10 chr10_82905383     ZBoe    T    C        0      0        2 
  10 chr10_82905383     ZGre    T    C        0      0        2 
  10 chr10_82905383     ZHar    T    C        0      0        2 
  10 chr10_82905383   Sample    T    C        0      0        2 
  10 chr10_82906120     AAsi    A    G        0      0        2 
  10 chr10_82906120     AKia    A    G        0      0        2 
  10 chr10_82906120     AOna    A    G        0      0        2 
  10 chr10_82906120     ASom    A    G        0      0        2 
  10 chr10_82906120     HCab    A    G        0      0        2 
  10 chr10_82906120     HPrz    A    G        0      0        2 
  10 chr10_82906120     ZBoe    A    G        0      0        2 
  10 chr10_82906120     ZGre    A    G      0.5      1        2 
  10 chr10_82906120     ZHar    A    G        0      0        2 
  10 chr10_82906120   Sample    A    G        0      0        2 
  10 chr10_82908461     AAsi    A    C        0      0        2 
  10 chr10_82908461     AKia    A    C        0      0        2 
  10 chr10_82908461     AOna    A    C        0      0        2 
  10 chr10_82908461     ASom    A    C        0      0        2 
  10 chr10_82908461     HCab    A    C        1      2        2 
  10 chr10_82908461     HPrz    A    C        1      2        2 
  10 chr10_82908461     ZBoe    A    C        0      0        2 
  10 chr10_82908461     ZGre    A    C        0      0        2 
  10 chr10_82908461     ZHar    A    C        0      0        2 
  10 chr10_82908461   Sample    A    C        1      2        2 
  10 chr10_82908790     AAsi    A    G        0      0        2 
  10 chr10_82908790     AKia    A    G        0      0        2 
  10 chr10_82908790     AOna    A    G        0      0        2 
  10 chr10_82908790     ASom    A    G        0      0        2 
  10 chr10_82908790     HCab    A    G        0      0        2 
  10 chr10_82908790     HPrz    A    G        0      0        2 
  10 chr10_82908790     ZBoe    A    G      0.5      1        2 
  10 chr10_82908790     ZGre    A    G        0      0        2 
  10 chr10_82908790     ZHar    A    G        1      2        2 
  10 chr10_82908790   Sample    A    G        0      0        2 
  10 chr10_82908944     AAsi    A    T        0      0        2 
  10 chr10_82908944     AKia    A    T        0      0        2 
  10 chr10_82908944     AOna    A    T        0      0        2 
  10 chr10_82908944     ASom    A    T        0      0        2 
  10 chr10_82908944     HCab    A    T        1      2        2 
  10 chr10_82908944     HPrz    A    T        0      0        2 
  10 chr10_82908944     ZBoe    A    T        0      0        2 
  10 chr10_82908944     ZGre    A    T        0      0        2 
  10 chr10_82908944     ZHar    A    T        0      0        2 
  10 chr10_82908944   Sample    A    T        0      0        2 
  10 chr10_82909029     AAsi    T    A        0      0        2 
  10 chr10_82909029     AKia    T    A        0      0        2 
  10 chr10_82909029     AOna    T    A        0      0        2 
  10 chr10_82909029     ASom    T    A        0      0        2 
  10 chr10_82909029     HCab    T    A        1      2        2 
  10 chr10_82909029     HPrz    T    A        1      2        2 
  10 chr10_82909029     ZBoe    T    A        0      0        2 
  10 chr10_82909029     ZGre    T    A        0      0        2 
  10 chr10_82909029     ZHar    T    A        0      0        2 
  10 chr10_82909029   Sample    T    A        1      2        2 
  10 chr10_82909159     AAsi    A    G        0      0        2 
  10 chr10_82909159     AKia    A    G        0      0        2 
  10 chr10_82909159     AOna    A    G        0      0        2 
  10 chr10_82909159     ASom    A    G        0      0        2 
  10 chr10_82909159     HCab    A    G        0      0        2 
  10 chr10_82909159     HPrz    A    G        0      0        2 
  10 chr10_82909159     ZBoe    A    G      0.5      1        2 
  10 chr10_82909159     ZGre    A    G        0      0        2 
  10 chr10_82909159     ZHar    A    G        1      2        2 
  10 chr10_82909159   Sample    A    G        0      0        2 
  10 chr10_82913133     AAsi    G    T        0      0        2 
  10 chr10_82913133     AKia    G    T        0      0        2 
  10 chr10_82913133     AOna    G    T        0      0        2 
  10 chr10_82913133     ASom    G    T        0      0        2 
  10 chr10_82913133     HCab    G    T        0      0        2 
  10 chr10_82913133     HPrz    G    T        0      0        2 
  10 chr10_82913133     ZBoe    G    T      0.5      1        2 
  10 chr10_82913133     ZGre    G    T        0      0        2 
  10 chr10_82913133     ZHar    G    T        0      0        2 
  10 chr10_82913133   Sample    G    T        0      0        2 
  10 chr10_82917807     AAsi    T    C        0      0        2 
  10 chr10_82917807     AKia    T    C        0      0        2 
  10 chr10_82917807     AOna    T    C        0      0        2 
  10 chr10_82917807     ASom    T    C        0      0        2 
  10 chr10_82917807     HCab    T    C        1      2        2 
  10 chr10_82917807     HPrz    T    C        1      2        2 
  10 chr10_82917807     ZBoe    T    C        0      0        2 
  10 chr10_82917807     ZGre    T    C        0      0        2 
  10 chr10_82917807     ZHar    T    C        0      0        2 
  10 chr10_82917807   Sample    T    C        1      2        2 
  10 chr10_82920815     AAsi    T    C        0      0        2 
  10 chr10_82920815     AKia    T    C        0      0        2 
  10 chr10_82920815     AOna    T    C        0      0        2 
  10 chr10_82920815     ASom    T    C        0      0        2 
  10 chr10_82920815     HCab    T    C        0      0        2 
  10 chr10_82920815     HPrz    T    C        0      0        2 
  10 chr10_82920815     ZBoe    T    C      0.5      1        2 
  10 chr10_82920815     ZGre    T    C        0      0        2 
  10 chr10_82920815     ZHar    T    C        0      0        2 
  10 chr10_82920815   Sample    T    C        0      0        2 
  10 chr10_82923485     AAsi    T    C        0      0        2 
  10 chr10_82923485     AKia    T    C        0      0        2 
  10 chr10_82923485     AOna    T    C        0      0        2 
  10 chr10_82923485     ASom    T    C        0      0        2 
  10 chr10_82923485     HCab    T    C        0      0        2 
  10 chr10_82923485     HPrz    T    C        0      0        2 
  10 chr10_82923485     ZBoe    T    C      0.5      1        2 
  10 chr10_82923485     ZGre    T    C        0      0        2 
  10 chr10_82923485     ZHar    T    C        0      0        2 
  10 chr10_82923485   Sample    T    C        0      0        2 
  10 chr10_82927960     AAsi    G    T        0      0        2 
  10 chr10_82927960     AKia    G    T        0      0        2 
  10 chr10_82927960     AOna    G    T        0      0        2 
  10 chr10_82927960     ASom    G    T        0      0        2 
  10 chr10_82927960     HCab    G    T        0      0        2 
  10 chr10_82927960     HPrz    G    T        0      0        2 
  10 chr10_82927960     ZBoe    G    T      0.5      1        2 
  10 chr10_82927960     ZGre    G    T        0      0        2 
  10 chr10_82927960     ZHar    G    T        0      0        2 
  10 chr10_82927960   Sample    G    T        0      0        2 
  10 chr10_82932178     AAsi    G    C        0      0        2 
  10 chr10_82932178     AKia    G    C        0      0        2 
  10 chr10_82932178     AOna    G    C        0      0        2 
  10 chr10_82932178     ASom    G    C        0      0        2 
  10 chr10_82932178     HCab    G    C        0      0        2 
  10 chr10_82932178     HPrz    G    C        0      0        2 
  10 chr10_82932178     ZBoe    G    C        0      0        2 
  10 chr10_82932178     ZGre    G    C        0      0        2 
  10 chr10_82932178     ZHar    G    C      0.5      1        2 
  10 chr10_82932178   Sample    G    C        0      0        2 
  10 chr10_82934002     AAsi    A    G        0      0        2 
  10 chr10_82934002     AKia    A    G        0      0        2 
  10 chr10_82934002     AOna    A    G        1      2        2 
  10 chr10_82934002     ASom    A    G        0      0        2 
  10 chr10_82934002     HCab    A    G        0      0        2 
  10 chr10_82934002     HPrz    A    G        0      0        2 
  10 chr10_82934002     ZBoe    A    G        0      0        2 
  10 chr10_82934002     ZGre    A    G        0      0        2 
  10 chr10_82934002     ZHar    A    G        0      0        2 
  10 chr10_82934002   Sample    A    G        0      0        2 
  10 chr10_82934679     AAsi    A    G        0      0        2 
  10 chr10_82934679     AKia    A    G        0      0        2 
  10 chr10_82934679     AOna    A    G        0      0        2 
  10 chr10_82934679     ASom    A    G        0      0        2 
  10 chr10_82934679     HCab    A    G        0      0        2 
  10 chr10_82934679     HPrz    A    G        0      0        2 
  10 chr10_82934679     ZBoe    A    G      0.5      1        2 
  10 chr10_82934679     ZGre    A    G        0      0        2 
  10 chr10_82934679     ZHar    A    G        0      0        2 
  10 chr10_82934679   Sample    A    G        0      0        2 
  10 chr10_82936010     AAsi    A    G        0      0        2 
  10 chr10_82936010     AKia    A    G        0      0        2 
  10 chr10_82936010     AOna    A    G        0      0        2 
  10 chr10_82936010     ASom    A    G        0      0        2 
  10 chr10_82936010     HCab    A    G        1      2        2 
  10 chr10_82936010     HPrz    A    G        1      2        2 
  10 chr10_82936010     ZBoe    A    G        0      0        2 
  10 chr10_82936010     ZGre    A    G        0      0        2 
  10 chr10_82936010     ZHar    A    G        0      0        2 
  10 chr10_82936010   Sample    A    G        1      2        2 
  10 chr10_82936087     AAsi    C    T        0      0        2 
  10 chr10_82936087     AKia    C    T        0      0        2 
  10 chr10_82936087     AOna    C    T        1      2        2 
  10 chr10_82936087     ASom    C    T        0      0        2 
  10 chr10_82936087     HCab    C    T        0      0        2 
  10 chr10_82936087     HPrz    C    T        0      0        2 
  10 chr10_82936087     ZBoe    C    T        0      0        2 
  10 chr10_82936087     ZGre    C    T        0      0        2 
  10 chr10_82936087     ZHar    C    T        0      0        2 
  10 chr10_82936087   Sample    C    T        0      0        2 
  10 chr10_82941549     AAsi    A    G        0      0        2 
  10 chr10_82941549     AKia    A    G        1      2        2 
  10 chr10_82941549     AOna    A    G        1      2        2 
  10 chr10_82941549     ASom    A    G        0      0        2 
  10 chr10_82941549     HCab    A    G        0      0        2 
  10 chr10_82941549     HPrz    A    G        0      0        2 
  10 chr10_82941549     ZBoe    A    G        0      0        2 
  10 chr10_82941549     ZGre    A    G        0      0        2 
  10 chr10_82941549     ZHar    A    G        0      0        2 
  10 chr10_82941549   Sample    A    G        0      0        2 
  10 chr10_82943205     AAsi    G    A        0      0        2 
  10 chr10_82943205     AKia    G    A        0      0        2 
  10 chr10_82943205     AOna    G    A        0      0        2 
  10 chr10_82943205     ASom    G    A        0      0        2 
  10 chr10_82943205     HCab    G    A        1      2        2 
  10 chr10_82943205     HPrz    G    A        1      2        2 
  10 chr10_82943205     ZBoe    G    A        0      0        2 
  10 chr10_82943205     ZGre    G    A        0      0        2 
  10 chr10_82943205     ZHar    G    A        0      0        2 
  10 chr10_82943205   Sample    G    A        1      2        2 
  10 chr10_82947182     AAsi    A    G        0      0        2 
  10 chr10_82947182     AKia    A    G        0      0        2 
  10 chr10_82947182     AOna    A    G        0      0        2 
  10 chr10_82947182     ASom    A    G        0      0        2 
  10 chr10_82947182     HCab    A    G        0      0        2 
  10 chr10_82947182     HPrz    A    G        0      0        2 
  10 chr10_82947182     ZBoe    A    G        0      0        2 
  10 chr10_82947182     ZGre    A    G        0      0        2 
  10 chr10_82947182     ZHar    A    G      0.5      1        2 
  10 chr10_82947182   Sample    A    G        0      0        2 
  10 chr10_82949880     AAsi    G    A        1      2        2 
  10 chr10_82949880     AKia    G    A        0      0        2 
  10 chr10_82949880     AOna    G    A        0      0        2 
  10 chr10_82949880     ASom    G    A        1      2        2 
  10 chr10_82949880     HCab    G    A        0      0        2 
  10 chr10_82949880     HPrz    G    A        0      0        2 
  10 chr10_82949880     ZBoe    G    A        0      0        2 
  10 chr10_82949880     ZGre    G    A        0      0        2 
  10 chr10_82949880     ZHar    G    A        0      0        2 
  10 chr10_82949880   Sample    G    A        0      0        2 
  10 chr10_82950944     AAsi    A    G        0      0        2 
  10 chr10_82950944     AKia    A    G      0.5      1        2 
  10 chr10_82950944     AOna    A    G        0      0        2 
  10 chr10_82950944     ASom    A    G        0      0        2 
  10 chr10_82950944     HCab    A    G        0      0        2 
  10 chr10_82950944     HPrz    A    G        0      0        2 
  10 chr10_82950944     ZBoe    A    G        0      0        2 
  10 chr10_82950944     ZGre    A    G        0      0        2 
  10 chr10_82950944     ZHar    A    G        0      0        2 
  10 chr10_82950944   Sample    A    G        0      0        2 
  10 chr10_82951094     AAsi    G    C        0      0        2 
  10 chr10_82951094     AKia    G    C        0      0        2 
  10 chr10_82951094     AOna    G    C        0      0        2 
  10 chr10_82951094     ASom    G    C        0      0        2 
  10 chr10_82951094     HCab    G    C        0      0        2 
  10 chr10_82951094     HPrz    G    C        0      0        2 
  10 chr10_82951094     ZBoe    G    C        0      0        2 
  10 chr10_82951094     ZGre    G    C      0.5      1        2 
  10 chr10_82951094     ZHar    G    C        0      0        2 
  10 chr10_82951094   Sample    G    C        0      0        2 
  10 chr10_82951559     AAsi    C    T        0      0        2 
  10 chr10_82951559     AKia    C    T        0      0        2 
  10 chr10_82951559     AOna    C    T        0      0        2 
  10 chr10_82951559     ASom    C    T        0      0        2 
  10 chr10_82951559     HCab    C    T        1      2        2 
  10 chr10_82951559     HPrz    C    T        0      0        2 
  10 chr10_82951559     ZBoe    C    T        0      0        2 
  10 chr10_82951559     ZGre    C    T        0      0        2 
  10 chr10_82951559     ZHar    C    T        0      0        2 
  10 chr10_82951559   Sample    C    T        0      0        2 
  10 chr10_82955911     AAsi    A    G        0      0        2 
  10 chr10_82955911     AKia    A    G        0      0        2 
  10 chr10_82955911     AOna    A    G        0      0        2 
  10 chr10_82955911     ASom    A    G        0      0        2 
  10 chr10_82955911     HCab    A    G        1      2        2 
  10 chr10_82955911     HPrz    A    G        1      2        2 
  10 chr10_82955911     ZBoe    A    G        0      0        2 
  10 chr10_82955911     ZGre    A    G        0      0        2 
  10 chr10_82955911     ZHar    A    G        0      0        2 
  10 chr10_82955911   Sample    A    G        1      2        2 
  10 chr10_82974028     AAsi    G    A        0      0        2 
  10 chr10_82974028     AKia    G    A        0      0        2 
  10 chr10_82974028     AOna    G    A        0      0        2 
  10 chr10_82974028     ASom    G    A        0      0        2 
  10 chr10_82974028     HCab    G    A        0      0        2 
  10 chr10_82974028     HPrz    G    A        0      0        2 
  10 chr10_82974028     ZBoe    G    A        0      0        2 
  10 chr10_82974028     ZGre    G    A        1      2        2 
  10 chr10_82974028     ZHar    G    A        0      0        2 
  10 chr10_82974028   Sample    G    A        0      0        2 
  10 chr10_82974145     AAsi    C    T        0      0        2 
  10 chr10_82974145     AKia    C    T        0      0        2 
  10 chr10_82974145     AOna    C    T        0      0        2 
  10 chr10_82974145     ASom    C    T        0      0        2 
  10 chr10_82974145     HCab    C    T        0      0        2 
  10 chr10_82974145     HPrz    C    T        0      0        2 
  10 chr10_82974145     ZBoe    C    T      0.5      1        2 
  10 chr10_82974145     ZGre    C    T        0      0        2 
  10 chr10_82974145     ZHar    C    T        0      0        2 
  10 chr10_82974145   Sample    C    T        0      0        2 
  10 chr10_82981206     AAsi    C    T        0      0        2 
  10 chr10_82981206     AKia    C    T        0      0        2 
  10 chr10_82981206     AOna    C    T        0      0        2 
  10 chr10_82981206     ASom    C    T        0      0        2 
  10 chr10_82981206     HCab    C    T        0      0        2 
  10 chr10_82981206     HPrz    C    T        0      0        2 
  10 chr10_82981206     ZBoe    C    T        0      0        2 
  10 chr10_82981206     ZGre    C    T        0      0        2 
  10 chr10_82981206     ZHar    C    T      0.5      1        2 
  10 chr10_82981206   Sample    C    T        0      0        2 
  10 chr10_82987767     AAsi    G    A        0      0        2 
  10 chr10_82987767     AKia    G    A        0      0        2 
  10 chr10_82987767     AOna    G    A        0      0        2 
  10 chr10_82987767     ASom    G    A        0      0        2 
  10 chr10_82987767     HCab    G    A        0      0        2 
  10 chr10_82987767     HPrz    G    A        0      0        2 
  10 chr10_82987767     ZBoe    G    A      0.5      1        2 
  10 chr10_82987767     ZGre    G    A        0      0        2 
  10 chr10_82987767     ZHar    G    A        0      0        2 
  10 chr10_82987767   Sample    G    A        0      0        2 
  10 chr10_82990289     AAsi    A    G        0      0        2 
  10 chr10_82990289     AKia    A    G        0      0        2 
  10 chr10_82990289     AOna    A    G        0      0        2 
  10 chr10_82990289     ASom    A    G        0      0        2 
  10 chr10_82990289     HCab    A    G        1      2        2 
  10 chr10_82990289     HPrz    A    G        1      2        2 
  10 chr10_82990289     ZBoe    A    G        0      0        2 
  10 chr10_82990289     ZGre    A    G        0      0        2 
  10 chr10_82990289     ZHar    A    G        0      0        2 
  10 chr10_82990289   Sample    A    G        1      2        2 
  10 chr10_82990983     AAsi    A    G        0      0        2 
  10 chr10_82990983     AKia    A    G        0      0        2 
  10 chr10_82990983     AOna    A    G        0      0        2 
  10 chr10_82990983     ASom    A    G        0      0        2 
  10 chr10_82990983     HCab    A    G        1      2        2 
  10 chr10_82990983     HPrz    A    G        1      2        2 
  10 chr10_82990983     ZBoe    A    G        0      0        2 
  10 chr10_82990983     ZGre    A    G        0      0        2 
  10 chr10_82990983     ZHar    A    G        0      0        2 
  10 chr10_82990983   Sample    A    G        1      2        2 
  10 chr10_82998816     AAsi    G    C        0      0        2 
  10 chr10_82998816     AKia    G    C        0      0        2 
  10 chr10_82998816     AOna    G    C        0      0        2 
  10 chr10_82998816     ASom    G    C        0      0        2 
  10 chr10_82998816     HCab    G    C        0      0        2 
  10 chr10_82998816     HPrz    G    C      0.5      1        2 
  10 chr10_82998816     ZBoe    G    C        0      0        2 
  10 chr10_82998816     ZGre    G    C        0      0        2 
  10 chr10_82998816     ZHar    G    C        0      0        2 
  10 chr10_82998816   Sample    G    C        0      0        2 
  10 chr10_82999270     AAsi    G    A        0      0        2 
  10 chr10_82999270     AKia    G    A        0      0        2 
  10 chr10_82999270     AOna    G    A        0      0        2 
  10 chr10_82999270     ASom    G    A        0      0        2 
  10 chr10_82999270     HCab    G    A        1      2        2 
  10 chr10_82999270     HPrz    G    A        1      2        2 
  10 chr10_82999270     ZBoe    G    A        0      0        2 
  10 chr10_82999270     ZGre    G    A        0      0        2 
  10 chr10_82999270     ZHar    G    A        0      0        2 
  10 chr10_82999270   Sample    G    A        1      2        2 
  10 chr10_83005417     AAsi    T    C        1      2        2 
  10 chr10_83005417     AKia    T    C        0      0        2 
  10 chr10_83005417     AOna    T    C        0      0        2 
  10 chr10_83005417     ASom    T    C        0      0        2 
  10 chr10_83005417     HCab    T    C        0      0        2 
  10 chr10_83005417     HPrz    T    C        0      0        2 
  10 chr10_83005417     ZBoe    T    C        0      0        2 
  10 chr10_83005417     ZGre    T    C        0      0        2 
  10 chr10_83005417     ZHar    T    C        0      0        2 
  10 chr10_83005417   Sample    T    C        0      0        2 
  10 chr10_83008034     AAsi    C    A        0      0        2 
  10 chr10_83008034     AKia    C    A        0      0        2 
  10 chr10_83008034     AOna    C    A        0      0        2 
  10 chr10_83008034     ASom    C    A        0      0        2 
  10 chr10_83008034     HCab    C    A        0      0        2 
  10 chr10_83008034     HPrz    C    A        0      0        2 
  10 chr10_83008034     ZBoe    C    A        0      0        2 
  10 chr10_83008034     ZGre    C    A        1      2        2 
  10 chr10_83008034     ZHar    C    A        0      0        2 
  10 chr10_83008034   Sample    C    A        0      0        2 
  10 chr10_83010878     AAsi    T    C        0      0        2 
  10 chr10_83010878     AKia    T    C        0      0        2 
  10 chr10_83010878     AOna    T    C        0      0        2 
  10 chr10_83010878     ASom    T    C        0      0        2 
  10 chr10_83010878     HCab    T    C        1      2        2 
  10 chr10_83010878     HPrz    T    C        1      2        2 
  10 chr10_83010878     ZBoe    T    C        0      0        2 
  10 chr10_83010878     ZGre    T    C        0      0        2 
  10 chr10_83010878     ZHar    T    C        0      0        2 
  10 chr10_83010878   Sample    T    C        1      2        2 
  10 chr10_83011172     AAsi    G    C        0      0        2 
  10 chr10_83011172     AKia    G    C        1      2        2 
  10 chr10_83011172     AOna    G    C        0      0        2 
  10 chr10_83011172     ASom    G    C        0      0        2 
  10 chr10_83011172     HCab    G    C        0      0        2 
  10 chr10_83011172     HPrz    G    C        0      0        2 
  10 chr10_83011172     ZBoe    G    C        0      0        2 
  10 chr10_83011172     ZGre    G    C        0      0        2 
  10 chr10_83011172     ZHar    G    C        0      0        2 
  10 chr10_83011172   Sample    G    C        0      0        2 
  10 chr10_83012888     AAsi    C    G        0      0        2 
  10 chr10_83012888     AKia    C    G        0      0        2 
  10 chr10_83012888     AOna    C    G        0      0        2 
  10 chr10_83012888     ASom    C    G        0      0        2 
  10 chr10_83012888     HCab    C    G        0      0        2 
  10 chr10_83012888     HPrz    C    G        0      0        2 
  10 chr10_83012888     ZBoe    C    G        1      2        2 
  10 chr10_83012888     ZGre    C    G        0      0        2 
  10 chr10_83012888     ZHar    C    G        0      0        2 
  10 chr10_83012888   Sample    C    G        0      0        2 
  10 chr10_83013543     AAsi    T    C        0      0        2 
  10 chr10_83013543     AKia    T    C        0      0        2 
  10 chr10_83013543     AOna    T    C        0      0        2 
  10 chr10_83013543     ASom    T    C        0      0        2 
  10 chr10_83013543     HCab    T    C        1      2        2 
  10 chr10_83013543     HPrz    T    C        1      2        2 
  10 chr10_83013543     ZBoe    T    C        0      0        2 
  10 chr10_83013543     ZGre    T    C        0      0        2 
  10 chr10_83013543     ZHar    T    C        0      0        2 
  10 chr10_83013543   Sample    T    C        1      2        2 
  10 chr10_83014395     AAsi    G    C        0      0        2 
  10 chr10_83014395     AKia    G    C        1      2        2 
  10 chr10_83014395     AOna    G    C        0      0        2 
  10 chr10_83014395     ASom    G    C        0      0        2 
  10 chr10_83014395     HCab    G    C        0      0        2 
  10 chr10_83014395     HPrz    G    C        0      0        2 
  10 chr10_83014395     ZBoe    G    C        0      0        2 
  10 chr10_83014395     ZGre    G    C        0      0        2 
  10 chr10_83014395     ZHar    G    C        0      0        2 
  10 chr10_83014395   Sample    G    C        0      0        2 
  10 chr10_83014673     AAsi    T    C        0      0        2 
  10 chr10_83014673     AKia    T    C        1      2        2 
  10 chr10_83014673     AOna    T    C        0      0        2 
  10 chr10_83014673     ASom    T    C        0      0        2 
  10 chr10_83014673     HCab    T    C        0      0        2 
  10 chr10_83014673     HPrz    T    C        0      0        2 
  10 chr10_83014673     ZBoe    T    C        0      0        2 
  10 chr10_83014673     ZGre    T    C        0      0        2 
  10 chr10_83014673     ZHar    T    C        0      0        2 
  10 chr10_83014673   Sample    T    C        0      0        2 
  10 chr10_83016362     AAsi    A    G        0      0        2 
  10 chr10_83016362     AKia    A    G        0      0        2 
  10 chr10_83016362     AOna    A    G        1      2        2 
  10 chr10_83016362     ASom    A    G        0      0        2 
  10 chr10_83016362     HCab    A    G        0      0        2 
  10 chr10_83016362     HPrz    A    G        0      0        2 
  10 chr10_83016362     ZBoe    A    G        0      0        2 
  10 chr10_83016362     ZGre    A    G        0      0        2 
  10 chr10_83016362     ZHar    A    G        0      0        2 
  10 chr10_83016362   Sample    A    G        0      0        2 
  10 chr10_83020067     AAsi    G    C        0      0        2 
  10 chr10_83020067     AKia    G    C        0      0        2 
  10 chr10_83020067     AOna    G    C        0      0        2 
  10 chr10_83020067     ASom    G    C        0      0        2 
  10 chr10_83020067     HCab    G    C        0      0        2 
  10 chr10_83020067     HPrz    G    C        0      0        2 
  10 chr10_83020067     ZBoe    G    C        0      0        2 
  10 chr10_83020067     ZGre    G    C        0      0        2 
  10 chr10_83020067     ZHar    G    C      0.5      1        2 
  10 chr10_83020067   Sample    G    C        0      0        2 
  10 chr10_83021036     AAsi    A    G        0      0        2 
  10 chr10_83021036     AKia    A    G        0      0        2 
  10 chr10_83021036     AOna    A    G        0      0        2 
  10 chr10_83021036     ASom    A    G        0      0        2 
  10 chr10_83021036     HCab    A    G        0      0        2 
  10 chr10_83021036     HPrz    A    G        0      0        2 
  10 chr10_83021036     ZBoe    A    G        0      0        2 
  10 chr10_83021036     ZGre    A    G        1      2        2 
  10 chr10_83021036     ZHar    A    G        0      0        2 
  10 chr10_83021036   Sample    A    G        0      0        2 
  10 chr10_83022574     AAsi    A    G        0      0        2 
  10 chr10_83022574     AKia    A    G        0      0        2 
  10 chr10_83022574     AOna    A    G        0      0        2 
  10 chr10_83022574     ASom    A    G        0      0        2 
  10 chr10_83022574     HCab    A    G        0      0        2 
  10 chr10_83022574     HPrz    A    G        0      0        2 
  10 chr10_83022574     ZBoe    A    G        0      0        2 
  10 chr10_83022574     ZGre    A    G        1      2        2 
  10 chr10_83022574     ZHar    A    G        0      0        2 
  10 chr10_83022574   Sample    A    G        0      0        2 
  10 chr10_83027078     AAsi    G    C        0      0        2 
  10 chr10_83027078     AKia    G    C        1      2        2 
  10 chr10_83027078     AOna    G    C        1      2        2 
  10 chr10_83027078     ASom    G    C        0      0        2 
  10 chr10_83027078     HCab    G    C        0      0        2 
  10 chr10_83027078     HPrz    G    C        0      0        2 
  10 chr10_83027078     ZBoe    G    C        0      0        2 
  10 chr10_83027078     ZGre    G    C        0      0        2 
  10 chr10_83027078     ZHar    G    C        0      0        2 
  10 chr10_83027078   Sample    G    C        0      0        2 
  10 chr10_83028644     AAsi    C    T        0      0        2 
  10 chr10_83028644     AKia    C    T        0      0        2 
  10 chr10_83028644     AOna    C    T        0      0        2 
  10 chr10_83028644     ASom    C    T        0      0        2 
  10 chr10_83028644     HCab    C    T        1      2        2 
  10 chr10_83028644     HPrz    C    T      0.5      1        2 
  10 chr10_83028644     ZBoe    C    T        0      0        2 
  10 chr10_83028644     ZGre    C    T        0      0        2 
  10 chr10_83028644     ZHar    C    T        0      0        2 
  10 chr10_83028644   Sample    C    T        1      2        2 
  10 chr10_83029611     AAsi    C    A        0      0        2 
  10 chr10_83029611     AKia    C    A        0      0        2 
  10 chr10_83029611     AOna    C    A        0      0        2 
  10 chr10_83029611     ASom    C    A        0      0        2 
  10 chr10_83029611     HCab    C    A        0      0        2 
  10 chr10_83029611     HPrz    C    A        0      0        2 
  10 chr10_83029611     ZBoe    C    A        1      2        2 
  10 chr10_83029611     ZGre    C    A        0      0        2 
  10 chr10_83029611     ZHar    C    A        0      0        2 
  10 chr10_83029611   Sample    C    A        0      0        2 
  10 chr10_83034213     AAsi    T    A        0      0        2 
  10 chr10_83034213     AKia    T    A        0      0        2 
  10 chr10_83034213     AOna    T    A        0      0        2 
  10 chr10_83034213     ASom    T    A        0      0        2 
  10 chr10_83034213     HCab    T    A        0      0        2 
  10 chr10_83034213     HPrz    T    A      0.5      1        2 
  10 chr10_83034213     ZBoe    T    A        0      0        2 
  10 chr10_83034213     ZGre    T    A        0      0        2 
  10 chr10_83034213     ZHar    T    A        0      0        2 
  10 chr10_83034213   Sample    T    A        0      0        2 
  10 chr10_83036448     AAsi    G    T        0      0        2 
  10 chr10_83036448     AKia    G    T        0      0        2 
  10 chr10_83036448     AOna    G    T        0      0        2 
  10 chr10_83036448     ASom    G    T        0      0        2 
  10 chr10_83036448     HCab    G    T        1      2        2 
  10 chr10_83036448     HPrz    G    T        1      2        2 
  10 chr10_83036448     ZBoe    G    T        0      0        2 
  10 chr10_83036448     ZGre    G    T        0      0        2 
  10 chr10_83036448     ZHar    G    T        0      0        2 
  10 chr10_83036448   Sample    G    T        1      2        2 
  10 chr10_83039026     AAsi    A    G        0      0        2 
  10 chr10_83039026     AKia    A    G        0      0        2 
  10 chr10_83039026     AOna    A    G        0      0        2 
  10 chr10_83039026     ASom    A    G        0      0        2 
  10 chr10_83039026     HCab    A    G        0      0        2 
  10 chr10_83039026     HPrz    A    G        0      0        2 
  10 chr10_83039026     ZBoe    A    G      0.5      1        2 
  10 chr10_83039026     ZGre    A    G        0      0        2 
  10 chr10_83039026     ZHar    A    G        0      0        2 
  10 chr10_83039026   Sample    A    G        0      0        2 
  10 chr10_83039474     AAsi    G    A        0      0        2 
  10 chr10_83039474     AKia    G    A        0      0        2 
  10 chr10_83039474     AOna    G    A        0      0        2 
  10 chr10_83039474     ASom    G    A        0      0        2 
  10 chr10_83039474     HCab    G    A        1      2        2 
  10 chr10_83039474     HPrz    G    A        1      2        2 
  10 chr10_83039474     ZBoe    G    A        0      0        2 
  10 chr10_83039474     ZGre    G    A        0      0        2 
  10 chr10_83039474     ZHar    G    A        0      0        2 
  10 chr10_83039474   Sample    G    A        1      2        2 
  10 chr10_83040615     AAsi    A    C        0      0        2 
  10 chr10_83040615     AKia    A    C        0      0        2 
  10 chr10_83040615     AOna    A    C        0      0        2 
  10 chr10_83040615     ASom    A    C        0      0        2 
  10 chr10_83040615     HCab    A    C        0      0        2 
  10 chr10_83040615     HPrz    A    C        0      0        2 
  10 chr10_83040615     ZBoe    A    C        0      0        2 
  10 chr10_83040615     ZGre    A    C        1      2        2 
  10 chr10_83040615     ZHar    A    C        0      0        2 
  10 chr10_83040615   Sample    A    C        0      0        2 
  10 chr10_83044118     AAsi    A    G        0      0        2 
  10 chr10_83044118     AKia    A    G        1      2        2 
  10 chr10_83044118     AOna    A    G        0      0        2 
  10 chr10_83044118     ASom    A    G        0      0        2 
  10 chr10_83044118     HCab    A    G        0      0        2 
  10 chr10_83044118     HPrz    A    G        0      0        2 
  10 chr10_83044118     ZBoe    A    G        0      0        2 
  10 chr10_83044118     ZGre    A    G        0      0        2 
  10 chr10_83044118     ZHar    A    G        0      0        2 
  10 chr10_83044118   Sample    A    G        0      0        2 
  10 chr10_83045422     AAsi    C    T        0      0        2 
  10 chr10_83045422     AKia    C    T        0      0        2 
  10 chr10_83045422     AOna    C    T        0      0        2 
  10 chr10_83045422     ASom    C    T        0      0        2 
  10 chr10_83045422     HCab    C    T        0      0        2 
  10 chr10_83045422     HPrz    C    T      0.5      1        2 
  10 chr10_83045422     ZBoe    C    T        0      0        2 
  10 chr10_83045422     ZGre    C    T        0      0        2 
  10 chr10_83045422     ZHar    C    T        0      0        2 
  10 chr10_83045422   Sample    C    T        0      0        2 
  10 chr10_83052752     AAsi    A    G        0      0        2 
  10 chr10_83052752     AKia    A    G        0      0        2 
  10 chr10_83052752     AOna    A    G        0      0        2 
  10 chr10_83052752     ASom    A    G        0      0        2 
  10 chr10_83052752     HCab    A    G        1      2        2 
  10 chr10_83052752     HPrz    A    G        1      2        2 
  10 chr10_83052752     ZBoe    A    G        0      0        2 
  10 chr10_83052752     ZGre    A    G        0      0        2 
  10 chr10_83052752     ZHar    A    G        0      0        2 
  10 chr10_83052752   Sample    A    G        1      2        2 
  10 chr10_83057872     AAsi    C    T        1      2        2 
  10 chr10_83057872     AKia    C    T        0      0        2 
  10 chr10_83057872     AOna    C    T        0      0        2 
  10 chr10_83057872     ASom    C    T      0.5      1        2 
  10 chr10_83057872     HCab    C    T        0      0        2 
  10 chr10_83057872     HPrz    C    T        0      0        2 
  10 chr10_83057872     ZBoe    C    T        0      0        2 
  10 chr10_83057872     ZGre    C    T        0      0        2 
  10 chr10_83057872     ZHar    C    T        0      0        2 
  10 chr10_83057872   Sample    C    T        0      0        2 
  10 chr10_83065952     AAsi    C    T        0      0        2 
  10 chr10_83065952     AKia    C    T        0      0        2 
  10 chr10_83065952     AOna    C    T        0      0        2 
  10 chr10_83065952     ASom    C    T        0      0        2 
  10 chr10_83065952     HCab    C    T        1      2        2 
  10 chr10_83065952     HPrz    C    T        1      2        2 
  10 chr10_83065952     ZBoe    C    T        0      0        2 
  10 chr10_83065952     ZGre    C    T        0      0        2 
  10 chr10_83065952     ZHar    C    T        0      0        2 
  10 chr10_83065952   Sample    C    T        1      2        2 
  10 chr10_83066710     AAsi    C    T        0      0        2 
  10 chr10_83066710     AKia    C    T        0      0        2 
  10 chr10_83066710     AOna    C    T        0      0        2 
  10 chr10_83066710     ASom    C    T        0      0        2 
  10 chr10_83066710     HCab    C    T        0      0        2 
  10 chr10_83066710     HPrz    C    T      0.5      1        2 
  10 chr10_83066710     ZBoe    C    T        0      0        2 
  10 chr10_83066710     ZGre    C    T        0      0        2 
  10 chr10_83066710     ZHar    C    T        0      0        2 
  10 chr10_83066710   Sample    C    T        0      0        2 
  10 chr10_83066905     AAsi    A    G        0      0        2 
  10 chr10_83066905     AKia    A    G        0      0        2 
  10 chr10_83066905     AOna    A    G        0      0        2 
  10 chr10_83066905     ASom    A    G        0      0        2 
  10 chr10_83066905     HCab    A    G        0      0        2 
  10 chr10_83066905     HPrz    A    G        0      0        2 
  10 chr10_83066905     ZBoe    A    G        1      2        2 
  10 chr10_83066905     ZGre    A    G        0      0        2 
  10 chr10_83066905     ZHar    A    G        0      0        2 
  10 chr10_83066905   Sample    A    G        0      0        2 
  10 chr10_83067554     AAsi    T    C        0      0        2 
  10 chr10_83067554     AKia    T    C        0      0        2 
  10 chr10_83067554     AOna    T    C        0      0        2 
  10 chr10_83067554     ASom    T    C        0      0        2 
  10 chr10_83067554     HCab    T    C        0      0        2 
  10 chr10_83067554     HPrz    T    C        0      0        2 
  10 chr10_83067554     ZBoe    T    C        0      0        2 
  10 chr10_83067554     ZGre    T    C        1      2        2 
  10 chr10_83067554     ZHar    T    C        0      0        2 
  10 chr10_83067554   Sample    T    C        0      0        2 
  10 chr10_83071778     AAsi    G    T        0      0        2 
  10 chr10_83071778     AKia    G    T        1      2        2 
  10 chr10_83071778     AOna    G    T        0      0        2 
  10 chr10_83071778     ASom    G    T        0      0        2 
  10 chr10_83071778     HCab    G    T        0      0        2 
  10 chr10_83071778     HPrz    G    T        0      0        2 
  10 chr10_83071778     ZBoe    G    T        0      0        2 
  10 chr10_83071778     ZGre    G    T        0      0        2 
  10 chr10_83071778     ZHar    G    T        0      0        2 
  10 chr10_83071778   Sample    G    T        0      0        2 
  10 chr10_83075457     AAsi    T    A        0      0        2 
  10 chr10_83075457     AKia    T    A        1      2        2 
  10 chr10_83075457     AOna    T    A        0      0        2 
  10 chr10_83075457     ASom    T    A        0      0        2 
  10 chr10_83075457     HCab    T    A        0      0        2 
  10 chr10_83075457     HPrz    T    A        0      0        2 
  10 chr10_83075457     ZBoe    T    A        0      0        2 
  10 chr10_83075457     ZGre    T    A        0      0        2 
  10 chr10_83075457     ZHar    T    A        0      0        2 
  10 chr10_83075457   Sample    T    A        0      0        2 
  10 chr10_83076197     AAsi    T    C        0      0        2 
  10 chr10_83076197     AKia    T    C        0      0        2 
  10 chr10_83076197     AOna    T    C        0      0        2 
  10 chr10_83076197     ASom    T    C        0      0        2 
  10 chr10_83076197     HCab    T    C        0      0        2 
  10 chr10_83076197     HPrz    T    C        0      0        2 
  10 chr10_83076197     ZBoe    T    C        1      2        2 
  10 chr10_83076197     ZGre    T    C        1      2        2 
  10 chr10_83076197     ZHar    T    C        1      2        2 
  10 chr10_83076197   Sample    T    C        0      0        2 
  10 chr10_83076534     AAsi    G    A        0      0        2 
  10 chr10_83076534     AKia    G    A        0      0        2 
  10 chr10_83076534     AOna    G    A        0      0        2 
  10 chr10_83076534     ASom    G    A        0      0        2 
  10 chr10_83076534     HCab    G    A        1      2        2 
  10 chr10_83076534     HPrz    G    A        1      2        2 
  10 chr10_83076534     ZBoe    G    A        0      0        2 
  10 chr10_83076534     ZGre    G    A        0      0        2 
  10 chr10_83076534     ZHar    G    A        0      0        2 
  10 chr10_83076534   Sample    G    A        1      2        2 
  10 chr10_83078377     AAsi    G    T        0      0        2 
  10 chr10_83078377     AKia    G    T        0      0        2 
  10 chr10_83078377     AOna    G    T        0      0        2 
  10 chr10_83078377     ASom    G    T        0      0        2 
  10 chr10_83078377     HCab    G    T        0      0        2 
  10 chr10_83078377     HPrz    G    T      0.5      1        2 
  10 chr10_83078377     ZBoe    G    T        0      0        2 
  10 chr10_83078377     ZGre    G    T        0      0        2 
  10 chr10_83078377     ZHar    G    T        0      0        2 
  10 chr10_83078377   Sample    G    T        0      0        2 
  10 chr10_83081758     AAsi    A    C        0      0        2 
  10 chr10_83081758     AKia    A    C        0      0        2 
  10 chr10_83081758     AOna    A    C        0      0        2 
  10 chr10_83081758     ASom    A    C        0      0        2 
  10 chr10_83081758     HCab    A    C        0      0        2 
  10 chr10_83081758     HPrz    A    C        0      0        2 
  10 chr10_83081758     ZBoe    A    C        0      0        2 
  10 chr10_83081758     ZGre    A    C        0      0        2 
  10 chr10_83081758     ZHar    A    C        1      2        2 
  10 chr10_83081758   Sample    A    C        0      0        2 
  10 chr10_83085201     AAsi    A    G        0      0        2 
  10 chr10_83085201     AKia    A    G        0      0        2 
  10 chr10_83085201     AOna    A    G        0      0        2 
  10 chr10_83085201     ASom    A    G        0      0        2 
  10 chr10_83085201     HCab    A    G        1      2        2 
  10 chr10_83085201     HPrz    A    G        1      2        2 
  10 chr10_83085201     ZBoe    A    G        0      0        2 
  10 chr10_83085201     ZGre    A    G        0      0        2 
  10 chr10_83085201     ZHar    A    G        0      0        2 
  10 chr10_83085201   Sample    A    G        1      2        2 
  10 chr10_83087357     AAsi    T    C        0      0        2 
  10 chr10_83087357     AKia    T    C        1      2        2 
  10 chr10_83087357     AOna    T    C        1      2        2 
  10 chr10_83087357     ASom    T    C        0      0        2 
  10 chr10_83087357     HCab    T    C        0      0        2 
  10 chr10_83087357     HPrz    T    C        0      0        2 
  10 chr10_83087357     ZBoe    T    C        0      0        2 
  10 chr10_83087357     ZGre    T    C        0      0        2 
  10 chr10_83087357     ZHar    T    C        0      0        2 
  10 chr10_83087357   Sample    T    C        0      0        2 
  10 chr10_83090482     AAsi    T    C        0      0        2 
  10 chr10_83090482     AKia    T    C        0      0        2 
  10 chr10_83090482     AOna    T    C        0      0        2 
  10 chr10_83090482     ASom    T    C        0      0        2 
  10 chr10_83090482     HCab    T    C        1      2        2 
  10 chr10_83090482     HPrz    T    C        1      2        2 
  10 chr10_83090482     ZBoe    T    C        0      0        2 
  10 chr10_83090482     ZGre    T    C        0      0        2 
  10 chr10_83090482     ZHar    T    C        0      0        2 
  10 chr10_83090482   Sample    T    C        1      2        2 
  10 chr10_83099404     AAsi    A    G        0      0        2 
  10 chr10_83099404     AKia    A    G        0      0        2 
  10 chr10_83099404     AOna    A    G        0      0        2 
  10 chr10_83099404     ASom    A    G        0      0        2 
  10 chr10_83099404     HCab    A    G        0      0        2 
  10 chr10_83099404     HPrz    A    G        0      0        2 
  10 chr10_83099404     ZBoe    A    G        0      0        2 
  10 chr10_83099404     ZGre    A    G        1      2        2 
  10 chr10_83099404     ZHar    A    G        0      0        2 
  10 chr10_83099404   Sample    A    G        0      0        2 
  10 chr10_83099533     AAsi    A    G        0      0        2 
  10 chr10_83099533     AKia    A    G        0      0        2 
  10 chr10_83099533     AOna    A    G        0      0        2 
  10 chr10_83099533     ASom    A    G        0      0        2 
  10 chr10_83099533     HCab    A    G        0      0        2 
  10 chr10_83099533     HPrz    A    G        0      0        2 
  10 chr10_83099533     ZBoe    A    G        1      2        2 
  10 chr10_83099533     ZGre    A    G        1      2        2 
  10 chr10_83099533     ZHar    A    G        0      0        2 
  10 chr10_83099533   Sample    A    G        0      0        2 
  10 chr10_83099853     AAsi    T    C        0      0        2 
  10 chr10_83099853     AKia    T    C        0      0        2 
  10 chr10_83099853     AOna    T    C        0      0        2 
  10 chr10_83099853     ASom    T    C        0      0        2 
  10 chr10_83099853     HCab    T    C        1      2        2 
  10 chr10_83099853     HPrz    T    C        1      2        2 
  10 chr10_83099853     ZBoe    T    C        0      0        2 
  10 chr10_83099853     ZGre    T    C        0      0        2 
  10 chr10_83099853     ZHar    T    C        0      0        2 
  10 chr10_83099853   Sample    T    C        1      2        2 
  10 chr10_83101486     AAsi    G    A        0      0        2 
  10 chr10_83101486     AKia    G    A        1      2        2 
  10 chr10_83101486     AOna    G    A        0      0        2 
  10 chr10_83101486     ASom    G    A        0      0        2 
  10 chr10_83101486     HCab    G    A        0      0        2 
  10 chr10_83101486     HPrz    G    A        0      0        2 
  10 chr10_83101486     ZBoe    G    A        0      0        2 
  10 chr10_83101486     ZGre    G    A        0      0        2 
  10 chr10_83101486     ZHar    G    A        0      0        2 
  10 chr10_83101486   Sample    G    A        0      0        2 
  10 chr10_83106145     AAsi    A    G        0      0        2 
  10 chr10_83106145     AKia    A    G        0      0        2 
  10 chr10_83106145     AOna    A    G        0      0        2 
  10 chr10_83106145     ASom    A    G        0      0        2 
  10 chr10_83106145     HCab    A    G        1      2        2 
  10 chr10_83106145     HPrz    A    G        0      0        2 
  10 chr10_83106145     ZBoe    A    G        0      0        2 
  10 chr10_83106145     ZGre    A    G        0      0        2 
  10 chr10_83106145     ZHar    A    G        0      0        2 
  10 chr10_83106145   Sample    A    G        0      0        2 
  10 chr10_83106438     AAsi    G    A        0      0        2 
  10 chr10_83106438     AKia    G    A        0      0        2 
  10 chr10_83106438     AOna    G    A        0      0        2 
  10 chr10_83106438     ASom    G    A        0      0        2 
  10 chr10_83106438     HCab    G    A        1      2        2 
  10 chr10_83106438     HPrz    G    A        1      2        2 
  10 chr10_83106438     ZBoe    G    A        0      0        2 
  10 chr10_83106438     ZGre    G    A        0      0        2 
  10 chr10_83106438     ZHar    G    A        0      0        2 
  10 chr10_83106438   Sample    G    A        1      2        2 
  10 chr10_83107063     AAsi    T    C      0.5      1        2 
  10 chr10_83107063     AKia    T    C      0.5      1        2 
  10 chr10_83107063     AOna    T    C        0      0        2 
  10 chr10_83107063     ASom    T    C        0      0        2 
  10 chr10_83107063     HCab    T    C        0      0        2 
  10 chr10_83107063     HPrz    T    C        0      0        2 
  10 chr10_83107063     ZBoe    T    C        0      0        2 
  10 chr10_83107063     ZGre    T    C        0      0        2 
  10 chr10_83107063     ZHar    T    C        0      0        2 
  10 chr10_83107063   Sample    T    C        0      0        2 
  10 chr10_83111757     AAsi    T    C        0      0        2 
  10 chr10_83111757     AKia    T    C        0      0        2 
  10 chr10_83111757     AOna    T    C        0      0        2 
  10 chr10_83111757     ASom    T    C        0      0        2 
  10 chr10_83111757     HCab    T    C        0      0        2 
  10 chr10_83111757     HPrz    T    C        0      0        2 
  10 chr10_83111757     ZBoe    T    C        0      0        2 
  10 chr10_83111757     ZGre    T    C        1      2        2 
  10 chr10_83111757     ZHar    T    C        0      0        2 
  10 chr10_83111757   Sample    T    C        0      0        2 
  10 chr10_83112955     AAsi    A    C        0      0        2 
  10 chr10_83112955     AKia    A    C        0      0        2 
  10 chr10_83112955     AOna    A    C        0      0        2 
  10 chr10_83112955     ASom    A    C        0      0        2 
  10 chr10_83112955     HCab    A    C        0      0        2 
  10 chr10_83112955     HPrz    A    C        0      0        2 
  10 chr10_83112955     ZBoe    A    C        0      0        2 
  10 chr10_83112955     ZGre    A    C        0      0        2 
  10 chr10_83112955     ZHar    A    C      0.5      1        2 
  10 chr10_83112955   Sample    A    C        0      0        2 
  10 chr10_83116214     AAsi    G    A        0      0        2 
  10 chr10_83116214     AKia    G    A        0      0        2 
  10 chr10_83116214     AOna    G    A        0      0        2 
  10 chr10_83116214     ASom    G    A        0      0        2 
  10 chr10_83116214     HCab    G    A        1      2        2 
  10 chr10_83116214     HPrz    G    A        1      2        2 
  10 chr10_83116214     ZBoe    G    A        0      0        2 
  10 chr10_83116214     ZGre    G    A        0      0        2 
  10 chr10_83116214     ZHar    G    A        0      0        2 
  10 chr10_83116214   Sample    G    A        1      2        2 
  10 chr10_83123159     AAsi    A    G        0      0        2 
  10 chr10_83123159     AKia    A    G        1      2        2 
  10 chr10_83123159     AOna    A    G        0      0        2 
  10 chr10_83123159     ASom    A    G        0      0        2 
  10 chr10_83123159     HCab    A    G        0      0        2 
  10 chr10_83123159     HPrz    A    G        0      0        2 
  10 chr10_83123159     ZBoe    A    G        0      0        2 
  10 chr10_83123159     ZGre    A    G        0      0        2 
  10 chr10_83123159     ZHar    A    G        0      0        2 
  10 chr10_83123159   Sample    A    G        0      0        2 
  10 chr10_83128097     AAsi    T    C        0      0        2 
  10 chr10_83128097     AKia    T    C        0      0        2 
  10 chr10_83128097     AOna    T    C        0      0        2 
  10 chr10_83128097     ASom    T    C        0      0        2 
  10 chr10_83128097     HCab    T    C        1      2        2 
  10 chr10_83128097     HPrz    T    C        1      2        2 
  10 chr10_83128097     ZBoe    T    C        0      0        2 
  10 chr10_83128097     ZGre    T    C        0      0        2 
  10 chr10_83128097     ZHar    T    C        0      0        2 
  10 chr10_83128097   Sample    T    C        1      2        2 
  10 chr10_83130787     AAsi    G    A        0      0        2 
  10 chr10_83130787     AKia    G    A        0      0        2 
  10 chr10_83130787     AOna    G    A        0      0        2 
  10 chr10_83130787     ASom    G    A        0      0        2 
  10 chr10_83130787     HCab    G    A        0      0        2 
  10 chr10_83130787     HPrz    G    A        0      0        2 
  10 chr10_83130787     ZBoe    G    A        1      2        2 
  10 chr10_83130787     ZGre    G    A        1      2        2 
  10 chr10_83130787     ZHar    G    A        1      2        2 
  10 chr10_83130787   Sample    G    A        0      0        2 
  10 chr10_83131320     AAsi    G    A        0      0        2 
  10 chr10_83131320     AKia    G    A        0      0        2 
  10 chr10_83131320     AOna    G    A        0      0        2 
  10 chr10_83131320     ASom    G    A        0      0        2 
  10 chr10_83131320     HCab    G    A        1      2        2 
  10 chr10_83131320     HPrz    G    A        1      2        2 
  10 chr10_83131320     ZBoe    G    A        0      0        2 
  10 chr10_83131320     ZGre    G    A        0      0        2 
  10 chr10_83131320     ZHar    G    A        0      0        2 
  10 chr10_83131320   Sample    G    A        1      2        2 
  10 chr10_83137782     AAsi    A    G        1      2        2 
  10 chr10_83137782     AKia    A    G        0      0        2 
  10 chr10_83137782     AOna    A    G        0      0        2 
  10 chr10_83137782     ASom    A    G        1      2        2 
  10 chr10_83137782     HCab    A    G        0      0        2 
  10 chr10_83137782     HPrz    A    G        0      0        2 
  10 chr10_83137782     ZBoe    A    G        1      2        2 
  10 chr10_83137782     ZGre    A    G        1      2        2 
  10 chr10_83137782     ZHar    A    G        1      2        2 
  10 chr10_83137782   Sample    A    G        0      0        2 
  10 chr10_83140428     AAsi    G    A        0      0        2 
  10 chr10_83140428     AKia    G    A        0      0        2 
  10 chr10_83140428     AOna    G    A        0      0        2 
  10 chr10_83140428     ASom    G    A        0      0        2 
  10 chr10_83140428     HCab    G    A        1      2        2 
  10 chr10_83140428     HPrz    G    A        1      2        2 
  10 chr10_83140428     ZBoe    G    A        0      0        2 
  10 chr10_83140428     ZGre    G    A        0      0        2 
  10 chr10_83140428     ZHar    G    A        0      0        2 
  10 chr10_83140428   Sample    G    A        1      2        2 
  10 chr10_83141029     AAsi    C    A        0      0        2 
  10 chr10_83141029     AKia    C    A        0      0        2 
  10 chr10_83141029     AOna    C    A        0      0        2 
  10 chr10_83141029     ASom    C    A        0      0        2 
  10 chr10_83141029     HCab    C    A        1      2        2 
  10 chr10_83141029     HPrz    C    A        1      2        2 
  10 chr10_83141029     ZBoe    C    A        0      0        2 
  10 chr10_83141029     ZGre    C    A        0      0        2 
  10 chr10_83141029     ZHar    C    A        0      0        2 
  10 chr10_83141029   Sample    C    A        1      2        2 
  10 chr10_83145402     AAsi    T    C        0      0        2 
  10 chr10_83145402     AKia    T    C        0      0        2 
  10 chr10_83145402     AOna    T    C        0      0        2 
  10 chr10_83145402     ASom    T    C        0      0        2 
  10 chr10_83145402     HCab    T    C        0      0        2 
  10 chr10_83145402     HPrz    T    C        0      0        2 
  10 chr10_83145402     ZBoe    T    C        0      0        2 
  10 chr10_83145402     ZGre    T    C        0      0        2 
  10 chr10_83145402     ZHar    T    C        1      2        2 
  10 chr10_83145402   Sample    T    C        0      0        2 
  10 chr10_83152988     AAsi    A    G        0      0        2 
  10 chr10_83152988     AKia    A    G        0      0        2 
  10 chr10_83152988     AOna    A    G        0      0        2 
  10 chr10_83152988     ASom    A    G        0      0        2 
  10 chr10_83152988     HCab    A    G        0      0        2 
  10 chr10_83152988     HPrz    A    G        0      0        2 
  10 chr10_83152988     ZBoe    A    G      0.5      1        2 
  10 chr10_83152988     ZGre    A    G        0      0        2 
  10 chr10_83152988     ZHar    A    G        0      0        2 
  10 chr10_83152988   Sample    A    G        0      0        2 
  10 chr10_83160128     AAsi    A    T        0      0        2 
  10 chr10_83160128     AKia    A    T        0      0        2 
  10 chr10_83160128     AOna    A    T        0      0        2 
  10 chr10_83160128     ASom    A    T        0      0        2 
  10 chr10_83160128     HCab    A    T        0      0        2 
  10 chr10_83160128     HPrz    A    T      0.5      1        2 
  10 chr10_83160128     ZBoe    A    T        0      0        2 
  10 chr10_83160128     ZGre    A    T        0      0        2 
  10 chr10_83160128     ZHar    A    T        0      0        2 
  10 chr10_83160128   Sample    A    T        0      0        2 
  10 chr10_83162241     AAsi    A    C        0      0        2 
  10 chr10_83162241     AKia    A    C        0      0        2 
  10 chr10_83162241     AOna    A    C        0      0        2 
  10 chr10_83162241     ASom    A    C        0      0        2 
  10 chr10_83162241     HCab    A    C        0      0        2 
  10 chr10_83162241     HPrz    A    C      0.5      1        2 
  10 chr10_83162241     ZBoe    A    C        0      0        2 
  10 chr10_83162241     ZGre    A    C        0      0        2 
  10 chr10_83162241     ZHar    A    C        0      0        2 
  10 chr10_83162241   Sample    A    C        0      0        2 
  10 chr10_83162804     AAsi    A    T        0      0        2 
  10 chr10_83162804     AKia    A    T        0      0        2 
  10 chr10_83162804     AOna    A    T        0      0        2 
  10 chr10_83162804     ASom    A    T        0      0        2 
  10 chr10_83162804     HCab    A    T        1      2        2 
  10 chr10_83162804     HPrz    A    T        1      2        2 
  10 chr10_83162804     ZBoe    A    T        0      0        2 
  10 chr10_83162804     ZGre    A    T        0      0        2 
  10 chr10_83162804     ZHar    A    T        0      0        2 
  10 chr10_83162804   Sample    A    T        1      2        2 
  10 chr10_83164979     AAsi    G    T        0      0        2 
  10 chr10_83164979     AKia    G    T        0      0        2 
  10 chr10_83164979     AOna    G    T        0      0        2 
  10 chr10_83164979     ASom    G    T        0      0        2 
  10 chr10_83164979     HCab    G    T        1      2        2 
  10 chr10_83164979     HPrz    G    T        1      2        2 
  10 chr10_83164979     ZBoe    G    T        0      0        2 
  10 chr10_83164979     ZGre    G    T        0      0        2 
  10 chr10_83164979     ZHar    G    T        0      0        2 
  10 chr10_83164979   Sample    G    T        1      2        2 
  10 chr10_83169757     AAsi    T    C        0      0        2 
  10 chr10_83169757     AKia    T    C        0      0        2 
  10 chr10_83169757     AOna    T    C        0      0        2 
  10 chr10_83169757     ASom    T    C        0      0        2 
  10 chr10_83169757     HCab    T    C        1      2        2 
  10 chr10_83169757     HPrz    T    C        1      2        2 
  10 chr10_83169757     ZBoe    T    C        0      0        2 
  10 chr10_83169757     ZGre    T    C        0      0        2 
  10 chr10_83169757     ZHar    T    C        0      0        2 
  10 chr10_83169757   Sample    T    C        1      2        2 
  10 chr10_83173498     AAsi    T    C        0      0        2 
  10 chr10_83173498     AKia    T    C        0      0        2 
  10 chr10_83173498     AOna    T    C        0      0        2 
  10 chr10_83173498     ASom    T    C      0.5      1        2 
  10 chr10_83173498     HCab    T    C        0      0        2 
  10 chr10_83173498     HPrz    T    C        0      0        2 
  10 chr10_83173498     ZBoe    T    C        0      0        2 
  10 chr10_83173498     ZGre    T    C        0      0        2 
  10 chr10_83173498     ZHar    T    C        0      0        2 
  10 chr10_83173498   Sample    T    C        0      0        2 
  10 chr10_83182303     AAsi    G    T        1      2        2 
  10 chr10_83182303     AKia    G    T        0      0        2 
  10 chr10_83182303     AOna    G    T        0      0        2 
  10 chr10_83182303     ASom    G    T        1      2        2 
  10 chr10_83182303     HCab    G    T        0      0        2 
  10 chr10_83182303     HPrz    G    T        0      0        2 
  10 chr10_83182303     ZBoe    G    T        0      0        2 
  10 chr10_83182303     ZGre    G    T        0      0        2 
  10 chr10_83182303     ZHar    G    T        0      0        2 
  10 chr10_83182303   Sample    G    T        0      0        2 
  10 chr10_83182739     AAsi    C    G        0      0        2 
  10 chr10_83182739     AKia    C    G        0      0        2 
  10 chr10_83182739     AOna    C    G        0      0        2 
  10 chr10_83182739     ASom    C    G        0      0        2 
  10 chr10_83182739     HCab    C    G        0      0        2 
  10 chr10_83182739     HPrz    C    G        0      0        2 
  10 chr10_83182739     ZBoe    C    G        0      0        2 
  10 chr10_83182739     ZGre    C    G        0      0        2 
  10 chr10_83182739     ZHar    C    G      0.5      1        2 
  10 chr10_83182739   Sample    C    G        0      0        2 
  10 chr10_83189738     AAsi    G    A        0      0        2 
  10 chr10_83189738     AKia    G    A        1      2        2 
  10 chr10_83189738     AOna    G    A        0      0        2 
  10 chr10_83189738     ASom    G    A        0      0        2 
  10 chr10_83189738     HCab    G    A        0      0        2 
  10 chr10_83189738     HPrz    G    A        0      0        2 
  10 chr10_83189738     ZBoe    G    A        0      0        2 
  10 chr10_83189738     ZGre    G    A        0      0        2 
  10 chr10_83189738     ZHar    G    A        0      0        2 
  10 chr10_83189738   Sample    G    A        0      0        2 
  10 chr10_83191463     AAsi    A    G        0      0        2 
  10 chr10_83191463     AKia    A    G        0      0        2 
  10 chr10_83191463     AOna    A    G        0      0        2 
  10 chr10_83191463     ASom    A    G        0      0        2 
  10 chr10_83191463     HCab    A    G        0      0        2 
  10 chr10_83191463     HPrz    A    G      0.5      1        2 
  10 chr10_83191463     ZBoe    A    G        0      0        2 
  10 chr10_83191463     ZGre    A    G        0      0        2 
  10 chr10_83191463     ZHar    A    G        0      0        2 
  10 chr10_83191463   Sample    A    G        0      0        2 
  10 chr10_83191548     AAsi    A    G        0      0        2 
  10 chr10_83191548     AKia    A    G        0      0        2 
  10 chr10_83191548     AOna    A    G        0      0        2 
  10 chr10_83191548     ASom    A    G        1      2        2 
  10 chr10_83191548     HCab    A    G        0      0        2 
  10 chr10_83191548     HPrz    A    G        0      0        2 
  10 chr10_83191548     ZBoe    A    G        0      0        2 
  10 chr10_83191548     ZGre    A    G        0      0        2 
  10 chr10_83191548     ZHar    A    G        0      0        2 
  10 chr10_83191548   Sample    A    G        0      0        2 
  10 chr10_83193166     AAsi    A    G        0      0        2 
  10 chr10_83193166     AKia    A    G        0      0        2 
  10 chr10_83193166     AOna    A    G        0      0        2 
  10 chr10_83193166     ASom    A    G        0      0        2 
  10 chr10_83193166     HCab    A    G        0      0        2 
  10 chr10_83193166     HPrz    A    G        0      0        2 
  10 chr10_83193166     ZBoe    A    G        0      0        2 
  10 chr10_83193166     ZGre    A    G        0      0        2 
  10 chr10_83193166     ZHar    A    G        1      2        2 
  10 chr10_83193166   Sample    A    G        0      0        2 
  10 chr10_83194694     AAsi    C    G        0      0        2 
  10 chr10_83194694     AKia    C    G        0      0        2 
  10 chr10_83194694     AOna    C    G        0      0        2 
  10 chr10_83194694     ASom    C    G        0      0        2 
  10 chr10_83194694     HCab    C    G        1      2        2 
  10 chr10_83194694     HPrz    C    G      0.5      1        2 
  10 chr10_83194694     ZBoe    C    G        0      0        2 
  10 chr10_83194694     ZGre    C    G        0      0        2 
  10 chr10_83194694     ZHar    C    G        0      0        2 
  10 chr10_83194694   Sample    C    G        0      0        2 
  10 chr10_83198089     AAsi    G    T        0      0        2 
  10 chr10_83198089     AKia    G    T        0      0        2 
  10 chr10_83198089     AOna    G    T        0      0        2 
  10 chr10_83198089     ASom    G    T        0      0        2 
  10 chr10_83198089     HCab    G    T        1      2        2 
  10 chr10_83198089     HPrz    G    T        1      2        2 
  10 chr10_83198089     ZBoe    G    T        0      0        2 
  10 chr10_83198089     ZGre    G    T        0      0        2 
  10 chr10_83198089     ZHar    G    T        0      0        2 
  10 chr10_83198089   Sample    G    T        1      2        2 
  10 chr10_83199457     AAsi    C    T        0      0        2 
  10 chr10_83199457     AKia    C    T        0      0        2 
  10 chr10_83199457     AOna    C    T        0      0        2 
  10 chr10_83199457     ASom    C    T        0      0        2 
  10 chr10_83199457     HCab    C    T        1      2        2 
  10 chr10_83199457     HPrz    C    T        1      2        2 
  10 chr10_83199457     ZBoe    C    T        0      0        2 
  10 chr10_83199457     ZGre    C    T        0      0        2 
  10 chr10_83199457     ZHar    C    T        0      0        2 
  10 chr10_83199457   Sample    C    T        1      2        2 
  10 chr10_83204809     AAsi    C    T        1      2        2 
  10 chr10_83204809     AKia    C    T        0      0        2 
  10 chr10_83204809     AOna    C    T        0      0        2 
  10 chr10_83204809     ASom    C    T        1      2        2 
  10 chr10_83204809     HCab    C    T        0      0        2 
  10 chr10_83204809     HPrz    C    T        0      0        2 
  10 chr10_83204809     ZBoe    C    T        0      0        2 
  10 chr10_83204809     ZGre    C    T        0      0        2 
  10 chr10_83204809     ZHar    C    T        0      0        2 
  10 chr10_83204809   Sample    C    T        0      0        2 
  10 chr10_83205239     AAsi    A    G        0      0        2 
  10 chr10_83205239     AKia    A    G        0      0        2 
  10 chr10_83205239     AOna    A    G        0      0        2 
  10 chr10_83205239     ASom    A    G        0      0        2 
  10 chr10_83205239     HCab    A    G        0      0        2 
  10 chr10_83205239     HPrz    A    G      0.5      1        2 
  10 chr10_83205239     ZBoe    A    G        0      0        2 
  10 chr10_83205239     ZGre    A    G        0      0        2 
  10 chr10_83205239     ZHar    A    G        0      0        2 
  10 chr10_83205239   Sample    A    G        0      0        2 
  10 chr10_83208083     AAsi    T    C        0      0        2 
  10 chr10_83208083     AKia    T    C        0      0        2 
  10 chr10_83208083     AOna    T    C        1      2        2 
  10 chr10_83208083     ASom    T    C        0      0        2 
  10 chr10_83208083     HCab    T    C        0      0        2 
  10 chr10_83208083     HPrz    T    C        0      0        2 
  10 chr10_83208083     ZBoe    T    C        0      0        2 
  10 chr10_83208083     ZGre    T    C        0      0        2 
  10 chr10_83208083     ZHar    T    C        0      0        2 
  10 chr10_83208083   Sample    T    C        0      0        2 
  10 chr10_83213782     AAsi    T    G        0      0        2 
  10 chr10_83213782     AKia    T    G        0      0        2 
  10 chr10_83213782     AOna    T    G        0      0        2 
  10 chr10_83213782     ASom    T    G        0      0        2 
  10 chr10_83213782     HCab    T    G        1      2        2 
  10 chr10_83213782     HPrz    T    G        1      2        2 
  10 chr10_83213782     ZBoe    T    G        0      0        2 
  10 chr10_83213782     ZGre    T    G        0      0        2 
  10 chr10_83213782     ZHar    T    G        0      0        2 
  10 chr10_83213782   Sample    T    G        1      2        2 
  10 chr10_83214696     AAsi    C    G        1      2        2 
  10 chr10_83214696     AKia    C    G        0      0        2 
  10 chr10_83214696     AOna    C    G        0      0        2 
  10 chr10_83214696     ASom    C    G        1      2        2 
  10 chr10_83214696     HCab    C    G        0      0        2 
  10 chr10_83214696     HPrz    C    G        0      0        2 
  10 chr10_83214696     ZBoe    C    G        0      0        2 
  10 chr10_83214696     ZGre    C    G        0      0        2 
  10 chr10_83214696     ZHar    C    G        0      0        2 
  10 chr10_83214696   Sample    C    G        0      0        2 
  10 chr10_83228629     AAsi    A    G      0.5      1        2 
  10 chr10_83228629     AKia    A    G        0      0        2 
  10 chr10_83228629     AOna    A    G        0      0        2 
  10 chr10_83228629     ASom    A    G        0      0        2 
  10 chr10_83228629     HCab    A    G        0      0        2 
  10 chr10_83228629     HPrz    A    G        0      0        2 
  10 chr10_83228629     ZBoe    A    G        0      0        2 
  10 chr10_83228629     ZGre    A    G        0      0        2 
  10 chr10_83228629     ZHar    A    G        0      0        2 
  10 chr10_83228629   Sample    A    G        0      0        2 
  10 chr10_83229041     AAsi    T    C        0      0        2 
  10 chr10_83229041     AKia    T    C        0      0        2 
  10 chr10_83229041     AOna    T    C        0      0        2 
  10 chr10_83229041     ASom    T    C        0      0        2 
  10 chr10_83229041     HCab    T    C        0      0        2 
  10 chr10_83229041     HPrz    T    C        0      0        2 
  10 chr10_83229041     ZBoe    T    C        0      0        2 
  10 chr10_83229041     ZGre    T    C      0.5      1        2 
  10 chr10_83229041     ZHar    T    C        0      0        2 
  10 chr10_83229041   Sample    T    C        0      0        2 
  10 chr10_83233352     AAsi    A    C        0      0        2 
  10 chr10_83233352     AKia    A    C        0      0        2 
  10 chr10_83233352     AOna    A    C        0      0        2 
  10 chr10_83233352     ASom    A    C        0      0        2 
  10 chr10_83233352     HCab    A    C        1      2        2 
  10 chr10_83233352     HPrz    A    C        1      2        2 
  10 chr10_83233352     ZBoe    A    C        0      0        2 
  10 chr10_83233352     ZGre    A    C        0      0        2 
  10 chr10_83233352     ZHar    A    C        0      0        2 
  10 chr10_83233352   Sample    A    C        1      2        2 
  10 chr10_83234132     AAsi    G    C        0      0        2 
  10 chr10_83234132     AKia    G    C        0      0        2 
  10 chr10_83234132     AOna    G    C        0      0        2 
  10 chr10_83234132     ASom    G    C        0      0        2 
  10 chr10_83234132     HCab    G    C        1      2        2 
  10 chr10_83234132     HPrz    G    C        1      2        2 
  10 chr10_83234132     ZBoe    G    C        0      0        2 
  10 chr10_83234132     ZGre    G    C        0      0        2 
  10 chr10_83234132     ZHar    G    C        0      0        2 
  10 chr10_83234132   Sample    G    C        1      2        2 
  10 chr10_83234185     AAsi    A    G        0      0        2 
  10 chr10_83234185     AKia    A    G        0      0        2 
  10 chr10_83234185     AOna    A    G        0      0        2 
  10 chr10_83234185     ASom    A    G        0      0        2 
  10 chr10_83234185     HCab    A    G        1      2        2 
  10 chr10_83234185     HPrz    A    G        1      2        2 
  10 chr10_83234185     ZBoe    A    G        0      0        2 
  10 chr10_83234185     ZGre    A    G        0      0        2 
  10 chr10_83234185     ZHar    A    G        0      0        2 
  10 chr10_83234185   Sample    A    G        1      2        2 
  10 chr10_83234936     AAsi    G    C        0      0        2 
  10 chr10_83234936     AKia    G    C        0      0        2 
  10 chr10_83234936     AOna    G    C        0      0        2 
  10 chr10_83234936     ASom    G    C        0      0        2 
  10 chr10_83234936     HCab    G    C        1      2        2 
  10 chr10_83234936     HPrz    G    C        1      2        2 
  10 chr10_83234936     ZBoe    G    C        0      0        2 
  10 chr10_83234936     ZGre    G    C        0      0        2 
  10 chr10_83234936     ZHar    G    C        0      0        2 
  10 chr10_83234936   Sample    G    C        1      2        2 
  10 chr10_83235907     AAsi    C    T        0      0        2 
  10 chr10_83235907     AKia    C    T        0      0        2 
  10 chr10_83235907     AOna    C    T        0      0        2 
  10 chr10_83235907     ASom    C    T        0      0        2 
  10 chr10_83235907     HCab    C    T        1      2        2 
  10 chr10_83235907     HPrz    C    T        1      2        2 
  10 chr10_83235907     ZBoe    C    T        0      0        2 
  10 chr10_83235907     ZGre    C    T        0      0        2 
  10 chr10_83235907     ZHar    C    T        0      0        2 
  10 chr10_83235907   Sample    C    T        1      2        2 
  10 chr10_83237384     AAsi    T    C        0      0        2 
  10 chr10_83237384     AKia    T    C        0      0        2 
  10 chr10_83237384     AOna    T    C        0      0        2 
  10 chr10_83237384     ASom    T    C        0      0        2 
  10 chr10_83237384     HCab    T    C        0      0        2 
  10 chr10_83237384     HPrz    T    C        0      0        2 
  10 chr10_83237384     ZBoe    T    C      0.5      1        2 
  10 chr10_83237384     ZGre    T    C        0      0        2 
  10 chr10_83237384     ZHar    T    C        0      0        2 
  10 chr10_83237384   Sample    T    C        0      0        2 
  10 chr10_83243590     AAsi    T    A        1      2        2 
  10 chr10_83243590     AKia    T    A        0      0        2 
  10 chr10_83243590     AOna    T    A        0      0        2 
  10 chr10_83243590     ASom    T    A        1      2        2 
  10 chr10_83243590     HCab    T    A        0      0        2 
  10 chr10_83243590     HPrz    T    A        0      0        2 
  10 chr10_83243590     ZBoe    T    A        0      0        2 
  10 chr10_83243590     ZGre    T    A        0      0        2 
  10 chr10_83243590     ZHar    T    A        0      0        2 
  10 chr10_83243590   Sample    T    A        0      0        2 
  10 chr10_83243762     AAsi    C    T        0      0        2 
  10 chr10_83243762     AKia    C    T        0      0        2 
  10 chr10_83243762     AOna    C    T        1      2        2 
  10 chr10_83243762     ASom    C    T        0      0        2 
  10 chr10_83243762     HCab    C    T        0      0        2 
  10 chr10_83243762     HPrz    C    T        0      0        2 
  10 chr10_83243762     ZBoe    C    T        0      0        2 
  10 chr10_83243762     ZGre    C    T        0      0        2 
  10 chr10_83243762     ZHar    C    T        0      0        2 
  10 chr10_83243762   Sample    C    T        0      0        2 
  10 chr10_83250727     AAsi    C    T        0      0        2 
  10 chr10_83250727     AKia    C    T        0      0        2 
  10 chr10_83250727     AOna    C    T        0      0        2 
  10 chr10_83250727     ASom    C    T        0      0        2 
  10 chr10_83250727     HCab    C    T        1      2        2 
  10 chr10_83250727     HPrz    C    T        1      2        2 
  10 chr10_83250727     ZBoe    C    T        0      0        2 
  10 chr10_83250727     ZGre    C    T        0      0        2 
  10 chr10_83250727     ZHar    C    T        0      0        2 
  10 chr10_83250727   Sample    C    T        1      2        2 
  10 chr10_83251373     AAsi    A    G        0      0        2 
  10 chr10_83251373     AKia    A    G        0      0        2 
  10 chr10_83251373     AOna    A    G        0      0        2 
  10 chr10_83251373     ASom    A    G        0      0        2 
  10 chr10_83251373     HCab    A    G        1      2        2 
  10 chr10_83251373     HPrz    A    G        1      2        2 
  10 chr10_83251373     ZBoe    A    G        0      0        2 
  10 chr10_83251373     ZGre    A    G        0      0        2 
  10 chr10_83251373     ZHar    A    G        0      0        2 
  10 chr10_83251373   Sample    A    G        1      2        2 
  10 chr10_83258214     AAsi    T    C        0      0        2 
  10 chr10_83258214     AKia    T    C        0      0        2 
  10 chr10_83258214     AOna    T    C        0      0        2 
  10 chr10_83258214     ASom    T    C        0      0        2 
  10 chr10_83258214     HCab    T    C        0      0        2 
  10 chr10_83258214     HPrz    T    C        0      0        2 
  10 chr10_83258214     ZBoe    T    C        0      0        2 
  10 chr10_83258214     ZGre    T    C      0.5      1        2 
  10 chr10_83258214     ZHar    T    C        0      0        2 
  10 chr10_83258214   Sample    T    C        0      0        2 
  10 chr10_83262022     AAsi    A    G        0      0        2 
  10 chr10_83262022     AKia    A    G        0      0        2 
  10 chr10_83262022     AOna    A    G        0      0        2 
  10 chr10_83262022     ASom    A    G        0      0        2 
  10 chr10_83262022     HCab    A    G        0      0        2 
  10 chr10_83262022     HPrz    A    G        0      0        2 
  10 chr10_83262022     ZBoe    A    G        0      0        2 
  10 chr10_83262022     ZGre    A    G      0.5      1        2 
  10 chr10_83262022     ZHar    A    G        0      0        2 
  10 chr10_83262022   Sample    A    G        0      0        2 
  10 chr10_83262323     AAsi    T    C        0      0        2 
  10 chr10_83262323     AKia    T    C        0      0        2 
  10 chr10_83262323     AOna    T    C        0      0        2 
  10 chr10_83262323     ASom    T    C        0      0        2 
  10 chr10_83262323     HCab    T    C        0      0        2 
  10 chr10_83262323     HPrz    T    C        0      0        2 
  10 chr10_83262323     ZBoe    T    C        0      0        2 
  10 chr10_83262323     ZGre    T    C      0.5      1        2 
  10 chr10_83262323     ZHar    T    C        0      0        2 
  10 chr10_83262323   Sample    T    C        0      0        2 
  10 chr10_83266073     AAsi    A    G        1      2        2 
  10 chr10_83266073     AKia    A    G        0      0        2 
  10 chr10_83266073     AOna    A    G        0      0        2 
  10 chr10_83266073     ASom    A    G      0.5      1        2 
  10 chr10_83266073     HCab    A    G        0      0        2 
  10 chr10_83266073     HPrz    A    G        0      0        2 
  10 chr10_83266073     ZBoe    A    G        0      0        2 
  10 chr10_83266073     ZGre    A    G        0      0        2 
  10 chr10_83266073     ZHar    A    G        0      0        2 
  10 chr10_83266073   Sample    A    G        0      0        2 
  10 chr10_83272321     AAsi    A    G        0      0        2 
  10 chr10_83272321     AKia    A    G        0      0        2 
  10 chr10_83272321     AOna    A    G        0      0        2 
  10 chr10_83272321     ASom    A    G        0      0        2 
  10 chr10_83272321     HCab    A    G        0      0        2 
  10 chr10_83272321     HPrz    A    G        0      0        2 
  10 chr10_83272321     ZBoe    A    G      0.5      1        2 
  10 chr10_83272321     ZGre    A    G        0      0        2 
  10 chr10_83272321     ZHar    A    G        0      0        2 
  10 chr10_83272321   Sample    A    G        0      0        2 
  10 chr10_83275387     AAsi    A    G        0      0        2 
  10 chr10_83275387     AKia    A    G        0      0        2 
  10 chr10_83275387     AOna    A    G        0      0        2 
  10 chr10_83275387     ASom    A    G        0      0        2 
  10 chr10_83275387     HCab    A    G        0      0        2 
  10 chr10_83275387     HPrz    A    G        0      0        2 
  10 chr10_83275387     ZBoe    A    G      0.5      1        2 
  10 chr10_83275387     ZGre    A    G        0      0        2 
  10 chr10_83275387     ZHar    A    G        0      0        2 
  10 chr10_83275387   Sample    A    G        0      0        2 
  10 chr10_83297339     AAsi    A    G        0      0        2 
  10 chr10_83297339     AKia    A    G        1      2        2 
  10 chr10_83297339     AOna    A    G        0      0        2 
  10 chr10_83297339     ASom    A    G        0      0        2 
  10 chr10_83297339     HCab    A    G        0      0        2 
  10 chr10_83297339     HPrz    A    G        0      0        2 
  10 chr10_83297339     ZBoe    A    G        0      0        2 
  10 chr10_83297339     ZGre    A    G        0      0        2 
  10 chr10_83297339     ZHar    A    G        0      0        2 
  10 chr10_83297339   Sample    A    G        0      0        2 
  10 chr10_83299153     AAsi    T    C        0      0        2 
  10 chr10_83299153     AKia    T    C        0      0        2 
  10 chr10_83299153     AOna    T    C        0      0        2 
  10 chr10_83299153     ASom    T    C        0      0        2 
  10 chr10_83299153     HCab    T    C        0      0        2 
  10 chr10_83299153     HPrz    T    C        0      0        2 
  10 chr10_83299153     ZBoe    T    C      0.5      1        2 
  10 chr10_83299153     ZGre    T    C        0      0        2 
  10 chr10_83299153     ZHar    T    C        0      0        2 
  10 chr10_83299153   Sample    T    C        0      0        2 
  10 chr10_83304165     AAsi    A    G        0      0        2 
  10 chr10_83304165     AKia    A    G      0.5      1        2 
  10 chr10_83304165     AOna    A    G        0      0        2 
  10 chr10_83304165     ASom    A    G        0      0        2 
  10 chr10_83304165     HCab    A    G        0      0        2 
  10 chr10_83304165     HPrz    A    G        0      0        2 
  10 chr10_83304165     ZBoe    A    G        0      0        2 
  10 chr10_83304165     ZGre    A    G        0      0        2 
  10 chr10_83304165     ZHar    A    G        0      0        2 
  10 chr10_83304165   Sample    A    G        0      0        2 
  10 chr10_83310038     AAsi    C    T        0      0        2 
  10 chr10_83310038     AKia    C    T        0      0        2 
  10 chr10_83310038     AOna    C    T        0      0        2 
  10 chr10_83310038     ASom    C    T        0      0        2 
  10 chr10_83310038     HCab    C    T        1      2        2 
  10 chr10_83310038     HPrz    C    T        1      2        2 
  10 chr10_83310038     ZBoe    C    T        0      0        2 
  10 chr10_83310038     ZGre    C    T        0      0        2 
  10 chr10_83310038     ZHar    C    T        0      0        2 
  10 chr10_83310038   Sample    C    T        1      2        2 
  10 chr10_83313378     AAsi    T    C        0      0        2 
  10 chr10_83313378     AKia    T    C        1      2        2 
  10 chr10_83313378     AOna    T    C        0      0        2 
  10 chr10_83313378     ASom    T    C        0      0        2 
  10 chr10_83313378     HCab    T    C        0      0        2 
  10 chr10_83313378     HPrz    T    C        0      0        2 
  10 chr10_83313378     ZBoe    T    C        0      0        2 
  10 chr10_83313378     ZGre    T    C        0      0        2 
  10 chr10_83313378     ZHar    T    C        0      0        2 
  10 chr10_83313378   Sample    T    C        0      0        2 
  10 chr10_83321122     AAsi    C    A        0      0        2 
  10 chr10_83321122     AKia    C    A        0      0        2 
  10 chr10_83321122     AOna    C    A        0      0        2 
  10 chr10_83321122     ASom    C    A        0      0        2 
  10 chr10_83321122     HCab    C    A        1      2        2 
  10 chr10_83321122     HPrz    C    A        1      2        2 
  10 chr10_83321122     ZBoe    C    A        0      0        2 
  10 chr10_83321122     ZGre    C    A        0      0        2 
  10 chr10_83321122     ZHar    C    A        0      0        2 
  10 chr10_83321122   Sample    C    A        1      2        2 
  10 chr10_83322333     AAsi    C    G        0      0        2 
  10 chr10_83322333     AKia    C    G        0      0        2 
  10 chr10_83322333     AOna    C    G        0      0        2 
  10 chr10_83322333     ASom    C    G        0      0        2 
  10 chr10_83322333     HCab    C    G        0      0        2 
  10 chr10_83322333     HPrz    C    G        0      0        2 
  10 chr10_83322333     ZBoe    C    G        0      0        2 
  10 chr10_83322333     ZGre    C    G      0.5      1        2 
  10 chr10_83322333     ZHar    C    G        0      0        2 
  10 chr10_83322333   Sample    C    G        0      0        2 
  10 chr10_83322360     AAsi    T    C        0      0        2 
  10 chr10_83322360     AKia    T    C        0      0        2 
  10 chr10_83322360     AOna    T    C        1      2        2 
  10 chr10_83322360     ASom    T    C        0      0        2 
  10 chr10_83322360     HCab    T    C        0      0        2 
  10 chr10_83322360     HPrz    T    C        0      0        2 
  10 chr10_83322360     ZBoe    T    C        0      0        2 
  10 chr10_83322360     ZGre    T    C        0      0        2 
  10 chr10_83322360     ZHar    T    C        0      0        2 
  10 chr10_83322360   Sample    T    C        0      0        2 
  10 chr10_83328871     AAsi    C    G        0      0        2 
  10 chr10_83328871     AKia    C    G        0      0        2 
  10 chr10_83328871     AOna    C    G        0      0        2 
  10 chr10_83328871     ASom    C    G        0      0        2 
  10 chr10_83328871     HCab    C    G        1      2        2 
  10 chr10_83328871     HPrz    C    G        0      0        2 
  10 chr10_83328871     ZBoe    C    G        0      0        2 
  10 chr10_83328871     ZGre    C    G        0      0        2 
  10 chr10_83328871     ZHar    C    G        0      0        2 
  10 chr10_83328871   Sample    C    G        0      0        2 
  10 chr10_83341476     AAsi    T    G        0      0        2 
  10 chr10_83341476     AKia    T    G        0      0        2 
  10 chr10_83341476     AOna    T    G        0      0        2 
  10 chr10_83341476     ASom    T    G        0      0        2 
  10 chr10_83341476     HCab    T    G        1      2        2 
  10 chr10_83341476     HPrz    T    G        1      2        2 
  10 chr10_83341476     ZBoe    T    G        0      0        2 
  10 chr10_83341476     ZGre    T    G        0      0        2 
  10 chr10_83341476     ZHar    T    G        0      0        2 
  10 chr10_83341476   Sample    T    G        1      2        2 
  10 chr10_83343434     AAsi    C    T        0      0        2 
  10 chr10_83343434     AKia    C    T        0      0        2 
  10 chr10_83343434     AOna    C    T        0      0        2 
  10 chr10_83343434     ASom    C    T        0      0        2 
  10 chr10_83343434     HCab    C    T        0      0        2 
  10 chr10_83343434     HPrz    C    T      0.5      1        2 
  10 chr10_83343434     ZBoe    C    T        0      0        2 
  10 chr10_83343434     ZGre    C    T        0      0        2 
  10 chr10_83343434     ZHar    C    T        0      0        2 
  10 chr10_83343434   Sample    C    T        0      0        2 
  10 chr10_83343730     AAsi    A    T        1      2        2 
  10 chr10_83343730     AKia    A    T        0      0        2 
  10 chr10_83343730     AOna    A    T        0      0        2 
  10 chr10_83343730     ASom    A    T        1      2        2 
  10 chr10_83343730     HCab    A    T        0      0        2 
  10 chr10_83343730     HPrz    A    T        0      0        2 
  10 chr10_83343730     ZBoe    A    T        0      0        2 
  10 chr10_83343730     ZGre    A    T        0      0        2 
  10 chr10_83343730     ZHar    A    T        0      0        2 
  10 chr10_83343730   Sample    A    T        0      0        2 
  10 chr10_83344347     AAsi    G    C        0      0        2 
  10 chr10_83344347     AKia    G    C        0      0        2 
  10 chr10_83344347     AOna    G    C        0      0        2 
  10 chr10_83344347     ASom    G    C        0      0        2 
  10 chr10_83344347     HCab    G    C        0      0        2 
  10 chr10_83344347     HPrz    G    C        0      0        2 
  10 chr10_83344347     ZBoe    G    C        0      0        2 
  10 chr10_83344347     ZGre    G    C        0      0        2 
  10 chr10_83344347     ZHar    G    C        1      2        2 
  10 chr10_83344347   Sample    G    C        0      0        2 
  10 chr10_83347250     AAsi    A    G      0.5      1        2 
  10 chr10_83347250     AKia    A    G        0      0        2 
  10 chr10_83347250     AOna    A    G        0      0        2 
  10 chr10_83347250     ASom    A    G        1      2        2 
  10 chr10_83347250     HCab    A    G        0      0        2 
  10 chr10_83347250     HPrz    A    G        0      0        2 
  10 chr10_83347250     ZBoe    A    G        0      0        2 
  10 chr10_83347250     ZGre    A    G        0      0        2 
  10 chr10_83347250     ZHar    A    G        0      0        2 
  10 chr10_83347250   Sample    A    G        0      0        2 
  10 chr10_83350820     AAsi    C    T        0      0        2 
  10 chr10_83350820     AKia    C    T        0      0        2 
  10 chr10_83350820     AOna    C    T        0      0        2 
  10 chr10_83350820     ASom    C    T        0      0        2 
  10 chr10_83350820     HCab    C    T        0      0        2 
  10 chr10_83350820     HPrz    C    T      0.5      1        2 
  10 chr10_83350820     ZBoe    C    T        0      0        2 
  10 chr10_83350820     ZGre    C    T        0      0        2 
  10 chr10_83350820     ZHar    C    T        0      0        2 
  10 chr10_83350820   Sample    C    T        0      0        2 
  10 chr10_83355873     AAsi    G    A        0      0        2 
  10 chr10_83355873     AKia    G    A        0      0        2 
  10 chr10_83355873     AOna    G    A        0      0        2 
  10 chr10_83355873     ASom    G    A        0      0        2 
  10 chr10_83355873     HCab    G    A        1      2        2 
  10 chr10_83355873     HPrz    G    A        1      2        2 
  10 chr10_83355873     ZBoe    G    A        0      0        2 
  10 chr10_83355873     ZGre    G    A        0      0        2 
  10 chr10_83355873     ZHar    G    A        0      0        2 
  10 chr10_83355873   Sample    G    A        1      2        2 
  10 chr10_83357874     AAsi    A    G        0      0        2 
  10 chr10_83357874     AKia    A    G        0      0        2 
  10 chr10_83357874     AOna    A    G        0      0        2 
  10 chr10_83357874     ASom    A    G        0      0        2 
  10 chr10_83357874     HCab    A    G        0      0        2 
  10 chr10_83357874     HPrz    A    G        0      0        2 
  10 chr10_83357874     ZBoe    A    G      0.5      1        2 
  10 chr10_83357874     ZGre    A    G        0      0        2 
  10 chr10_83357874     ZHar    A    G        0      0        2 
  10 chr10_83357874   Sample    A    G        0      0        2 
  10 chr10_83363528     AAsi    T    C        0      0        2 
  10 chr10_83363528     AKia    T    C        0      0        2 
  10 chr10_83363528     AOna    T    C        0      0        2 
  10 chr10_83363528     ASom    T    C        0      0        2 
  10 chr10_83363528     HCab    T    C        1      2        2 
  10 chr10_83363528     HPrz    T    C        1      2        2 
  10 chr10_83363528     ZBoe    T    C        0      0        2 
  10 chr10_83363528     ZGre    T    C        0      0        2 
  10 chr10_83363528     ZHar    T    C        0      0        2 
  10 chr10_83363528   Sample    T    C        1      2        2 
  10 chr10_83363645     AAsi    G    A      0.5      1        2 
  10 chr10_83363645     AKia    G    A        0      0        2 
  10 chr10_83363645     AOna    G    A        0      0        2 
  10 chr10_83363645     ASom    G    A        0      0        2 
  10 chr10_83363645     HCab    G    A        0      0        2 
  10 chr10_83363645     HPrz    G    A        0      0        2 
  10 chr10_83363645     ZBoe    G    A        0      0        2 
  10 chr10_83363645     ZGre    G    A        0      0        2 
  10 chr10_83363645     ZHar    G    A        0      0        2 
  10 chr10_83363645   Sample    G    A        0      0        2 
  10 chr10_83363949     AAsi    T    C        0      0        2 
  10 chr10_83363949     AKia    T    C        1      2        2 
  10 chr10_83363949     AOna    T    C        0      0        2 
  10 chr10_83363949     ASom    T    C        0      0        2 
  10 chr10_83363949     HCab    T    C        0      0        2 
  10 chr10_83363949     HPrz    T    C        0      0        2 
  10 chr10_83363949     ZBoe    T    C        0      0        2 
  10 chr10_83363949     ZGre    T    C        0      0        2 
  10 chr10_83363949     ZHar    T    C        0      0        2 
  10 chr10_83363949   Sample    T    C        0      0        2 
  10 chr10_83364811     AAsi    T    C        0      0        2 
  10 chr10_83364811     AKia    T    C        0      0        2 
  10 chr10_83364811     AOna    T    C        0      0        2 
  10 chr10_83364811     ASom    T    C        0      0        2 
  10 chr10_83364811     HCab    T    C        1      2        2 
  10 chr10_83364811     HPrz    T    C      0.5      1        2 
  10 chr10_83364811     ZBoe    T    C        0      0        2 
  10 chr10_83364811     ZGre    T    C        0      0        2 
  10 chr10_83364811     ZHar    T    C        0      0        2 
  10 chr10_83364811   Sample    T    C        0      0        2 
  10 chr10_83365127     AAsi    A    G        0      0        2 
  10 chr10_83365127     AKia    A    G        1      2        2 
  10 chr10_83365127     AOna    A    G        0      0        2 
  10 chr10_83365127     ASom    A    G        0      0        2 
  10 chr10_83365127     HCab    A    G        0      0        2 
  10 chr10_83365127     HPrz    A    G        0      0        2 
  10 chr10_83365127     ZBoe    A    G        0      0        2 
  10 chr10_83365127     ZGre    A    G        0      0        2 
  10 chr10_83365127     ZHar    A    G        0      0        2 
  10 chr10_83365127   Sample    A    G        0      0        2 
  10 chr10_83368511     AAsi    T    C        1      2        2 
  10 chr10_83368511     AKia    T    C        0      0        2 
  10 chr10_83368511     AOna    T    C        0      0        2 
  10 chr10_83368511     ASom    T    C        1      2        2 
  10 chr10_83368511     HCab    T    C        0      0        2 
  10 chr10_83368511     HPrz    T    C        0      0        2 
  10 chr10_83368511     ZBoe    T    C        0      0        2 
  10 chr10_83368511     ZGre    T    C        0      0        2 
  10 chr10_83368511     ZHar    T    C        0      0        2 
  10 chr10_83368511   Sample    T    C        0      0        2 
  10 chr10_83373978     AAsi    G    A        0      0        2 
  10 chr10_83373978     AKia    G    A        0      0        2 
  10 chr10_83373978     AOna    G    A        0      0        2 
  10 chr10_83373978     ASom    G    A        0      0        2 
  10 chr10_83373978     HCab    G    A        1      2        2 
  10 chr10_83373978     HPrz    G    A      0.5      1        2 
  10 chr10_83373978     ZBoe    G    A        0      0        2 
  10 chr10_83373978     ZGre    G    A        0      0        2 
  10 chr10_83373978     ZHar    G    A        0      0        2 
  10 chr10_83373978   Sample    G    A        0      0        2 
  10 chr10_83376552     AAsi    A    T        0      0        2 
  10 chr10_83376552     AKia    A    T        0      0        2 
  10 chr10_83376552     AOna    A    T        0      0        2 
  10 chr10_83376552     ASom    A    T        0      0        2 
  10 chr10_83376552     HCab    A    T        1      2        2 
  10 chr10_83376552     HPrz    A    T        1      2        2 
  10 chr10_83376552     ZBoe    A    T        0      0        2 
  10 chr10_83376552     ZGre    A    T        0      0        2 
  10 chr10_83376552     ZHar    A    T        0      0        2 
  10 chr10_83376552   Sample    A    T        1      2        2 
  10 chr10_83378229     AAsi    A    G      0.5      1        2 
  10 chr10_83378229     AKia    A    G        0      0        2 
  10 chr10_83378229     AOna    A    G        0      0        2 
  10 chr10_83378229     ASom    A    G        0      0        2 
  10 chr10_83378229     HCab    A    G        0      0        2 
  10 chr10_83378229     HPrz    A    G        0      0        2 
  10 chr10_83378229     ZBoe    A    G        0      0        2 
  10 chr10_83378229     ZGre    A    G        0      0        2 
  10 chr10_83378229     ZHar    A    G        0      0        2 
  10 chr10_83378229   Sample    A    G        0      0        2 
  10 chr10_83381295     AAsi    T    G        0      0        2 
  10 chr10_83381295     AKia    T    G        0      0        2 
  10 chr10_83381295     AOna    T    G        1      2        2 
  10 chr10_83381295     ASom    T    G        0      0        2 
  10 chr10_83381295     HCab    T    G        0      0        2 
  10 chr10_83381295     HPrz    T    G        0      0        2 
  10 chr10_83381295     ZBoe    T    G        0      0        2 
  10 chr10_83381295     ZGre    T    G        0      0        2 
  10 chr10_83381295     ZHar    T    G        0      0        2 
  10 chr10_83381295   Sample    T    G        0      0        2 
  10 chr10_83381357     AAsi    A    G      0.5      1        2 
  10 chr10_83381357     AKia    A    G        0      0        2 
  10 chr10_83381357     AOna    A    G        0      0        2 
  10 chr10_83381357     ASom    A    G      0.5      1        2 
  10 chr10_83381357     HCab    A    G        0      0        2 
  10 chr10_83381357     HPrz    A    G        0      0        2 
  10 chr10_83381357     ZBoe    A    G        0      0        2 
  10 chr10_83381357     ZGre    A    G        0      0        2 
  10 chr10_83381357     ZHar    A    G        0      0        2 
  10 chr10_83381357   Sample    A    G        0      0        2 
  10 chr10_83382456     AAsi    T    G        0      0        2 
  10 chr10_83382456     AKia    T    G        0      0        2 
  10 chr10_83382456     AOna    T    G        0      0        2 
  10 chr10_83382456     ASom    T    G        0      0        2 
  10 chr10_83382456     HCab    T    G        0      0        2 
  10 chr10_83382456     HPrz    T    G        0      0        2 
  10 chr10_83382456     ZBoe    T    G        0      0        2 
  10 chr10_83382456     ZGre    T    G        1      2        2 
  10 chr10_83382456     ZHar    T    G        0      0        2 
  10 chr10_83382456   Sample    T    G        0      0        2 
  10 chr10_83382567     AAsi    C    T        0      0        2 
  10 chr10_83382567     AKia    C    T        0      0        2 
  10 chr10_83382567     AOna    C    T        0      0        2 
  10 chr10_83382567     ASom    C    T        0      0        2 
  10 chr10_83382567     HCab    C    T        1      2        2 
  10 chr10_83382567     HPrz    C    T        1      2        2 
  10 chr10_83382567     ZBoe    C    T        0      0        2 
  10 chr10_83382567     ZGre    C    T        0      0        2 
  10 chr10_83382567     ZHar    C    T        0      0        2 
  10 chr10_83382567   Sample    C    T        1      2        2 
  10 chr10_83385052     AAsi    A    G        0      0        2 
  10 chr10_83385052     AKia    A    G      0.5      1        2 
  10 chr10_83385052     AOna    A    G        0      0        2 
  10 chr10_83385052     ASom    A    G        0      0        2 
  10 chr10_83385052     HCab    A    G        0      0        2 
  10 chr10_83385052     HPrz    A    G        0      0        2 
  10 chr10_83385052     ZBoe    A    G        0      0        2 
  10 chr10_83385052     ZGre    A    G        0      0        2 
  10 chr10_83385052     ZHar    A    G        0      0        2 
  10 chr10_83385052   Sample    A    G        0      0        2 
  10 chr10_83386961     AAsi    T    C        0      0        2 
  10 chr10_83386961     AKia    T    C        0      0        2 
  10 chr10_83386961     AOna    T    C        0      0        2 
  10 chr10_83386961     ASom    T    C        0      0        2 
  10 chr10_83386961     HCab    T    C        0      0        2 
  10 chr10_83386961     HPrz    T    C      0.5      1        2 
  10 chr10_83386961     ZBoe    T    C        0      0        2 
  10 chr10_83386961     ZGre    T    C        0      0        2 
  10 chr10_83386961     ZHar    T    C        0      0        2 
  10 chr10_83386961   Sample    T    C        1      2        2 
  10 chr10_83388947     AAsi    G    A        0      0        2 
  10 chr10_83388947     AKia    G    A        0      0        2 
  10 chr10_83388947     AOna    G    A        0      0        2 
  10 chr10_83388947     ASom    G    A        0      0        2 
  10 chr10_83388947     HCab    G    A        1      2        2 
  10 chr10_83388947     HPrz    G    A        1      2        2 
  10 chr10_83388947     ZBoe    G    A        0      0        2 
  10 chr10_83388947     ZGre    G    A        0      0        2 
  10 chr10_83388947     ZHar    G    A        0      0        2 
  10 chr10_83388947   Sample    G    A        1      2        2 
  10 chr10_83393344     AAsi    C    G        0      0        2 
  10 chr10_83393344     AKia    C    G        0      0        2 
  10 chr10_83393344     AOna    C    G        1      2        2 
  10 chr10_83393344     ASom    C    G        0      0        2 
  10 chr10_83393344     HCab    C    G        0      0        2 
  10 chr10_83393344     HPrz    C    G        0      0        2 
  10 chr10_83393344     ZBoe    C    G        0      0        2 
  10 chr10_83393344     ZGre    C    G        0      0        2 
  10 chr10_83393344     ZHar    C    G        0      0        2 
  10 chr10_83393344   Sample    C    G        0      0        2 
  10 chr10_83402877     AAsi    A    C      0.5      1        2 
  10 chr10_83402877     AKia    A    C        0      0        2 
  10 chr10_83402877     AOna    A    C        0      0        2 
  10 chr10_83402877     ASom    A    C        0      0        2 
  10 chr10_83402877     HCab    A    C        0      0        2 
  10 chr10_83402877     HPrz    A    C        0      0        2 
  10 chr10_83402877     ZBoe    A    C        0      0        2 
  10 chr10_83402877     ZGre    A    C        0      0        2 
  10 chr10_83402877     ZHar    A    C        0      0        2 
  10 chr10_83402877   Sample    A    C        0      0        2 
  10 chr10_83403727     AAsi    G    A        0      0        2 
  10 chr10_83403727     AKia    G    A        0      0        2 
  10 chr10_83403727     AOna    G    A        0      0        2 
  10 chr10_83403727     ASom    G    A        0      0        2 
  10 chr10_83403727     HCab    G    A        0      0        2 
  10 chr10_83403727     HPrz    G    A        0      0        2 
  10 chr10_83403727     ZBoe    G    A      0.5      1        2 
  10 chr10_83403727     ZGre    G    A        0      0        2 
  10 chr10_83403727     ZHar    G    A        1      2        2 
  10 chr10_83403727   Sample    G    A        0      0        2 
  10 chr10_83409799     AAsi    T    C        0      0        2 
  10 chr10_83409799     AKia    T    C        0      0        2 
  10 chr10_83409799     AOna    T    C        0      0        2 
  10 chr10_83409799     ASom    T    C        0      0        2 
  10 chr10_83409799     HCab    T    C        0      0        2 
  10 chr10_83409799     HPrz    T    C        0      0        2 
  10 chr10_83409799     ZBoe    T    C      0.5      1        2 
  10 chr10_83409799     ZGre    T    C        0      0        2 
  10 chr10_83409799     ZHar    T    C        0      0        2 
  10 chr10_83409799   Sample    T    C        0      0        2 
  10 chr10_83414325     AAsi    G    C        0      0        2 
  10 chr10_83414325     AKia    G    C        0      0        2 
  10 chr10_83414325     AOna    G    C        0      0        2 
  10 chr10_83414325     ASom    G    C        0      0        2 
  10 chr10_83414325     HCab    G    C        0      0        2 
  10 chr10_83414325     HPrz    G    C        0      0        2 
  10 chr10_83414325     ZBoe    G    C        0      0        2 
  10 chr10_83414325     ZGre    G    C        0      0        2 
  10 chr10_83414325     ZHar    G    C        1      2        2 
  10 chr10_83414325   Sample    G    C        0      0        2 
  10 chr10_83415448     AAsi    T    C        1      2        2 
  10 chr10_83415448     AKia    T    C        0      0        2 
  10 chr10_83415448     AOna    T    C        0      0        2 
  10 chr10_83415448     ASom    T    C        1      2        2 
  10 chr10_83415448     HCab    T    C        0      0        2 
  10 chr10_83415448     HPrz    T    C        0      0        2 
  10 chr10_83415448     ZBoe    T    C        0      0        2 
  10 chr10_83415448     ZGre    T    C        0      0        2 
  10 chr10_83415448     ZHar    T    C        0      0        2 
  10 chr10_83415448   Sample    T    C        0      0        2 
  10 chr10_83417520     AAsi    A    G      0.5      1        2 
  10 chr10_83417520     AKia    A    G        0      0        2 
  10 chr10_83417520     AOna    A    G        0      0        2 
  10 chr10_83417520     ASom    A    G        0      0        2 
  10 chr10_83417520     HCab    A    G        0      0        2 
  10 chr10_83417520     HPrz    A    G        0      0        2 
  10 chr10_83417520     ZBoe    A    G        0      0        2 
  10 chr10_83417520     ZGre    A    G        0      0        2 
  10 chr10_83417520     ZHar    A    G        0      0        2 
  10 chr10_83417520   Sample    A    G        0      0        2 
  10 chr10_83423299     AAsi    C    T        0      0        2 
  10 chr10_83423299     AKia    C    T        0      0        2 
  10 chr10_83423299     AOna    C    T        0      0        2 
  10 chr10_83423299     ASom    C    T        0      0        2 
  10 chr10_83423299     HCab    C    T        0      0        2 
  10 chr10_83423299     HPrz    C    T        0      0        2 
  10 chr10_83423299     ZBoe    C    T        1      2        2 
  10 chr10_83423299     ZGre    C    T        0      0        2 
  10 chr10_83423299     ZHar    C    T        0      0        2 
  10 chr10_83423299   Sample    C    T        0      0        2 
  10 chr10_83443240     AAsi    T    C        1      2        2 
  10 chr10_83443240     AKia    T    C        1      2        2 
  10 chr10_83443240     AOna    T    C        0      0        2 
  10 chr10_83443240     ASom    T    C        1      2        2 
  10 chr10_83443240     HCab    T    C        0      0        2 
  10 chr10_83443240     HPrz    T    C        0      0        2 
  10 chr10_83443240     ZBoe    T    C        0      0        2 
  10 chr10_83443240     ZGre    T    C        0      0        2 
  10 chr10_83443240     ZHar    T    C        0      0        2 
  10 chr10_83443240   Sample    T    C        0      0        2 
  10 chr10_83443596     AAsi    C    A        0      0        2 
  10 chr10_83443596     AKia    C    A        0      0        2 
  10 chr10_83443596     AOna    C    A        0      0        2 
  10 chr10_83443596     ASom    C    A        0      0        2 
  10 chr10_83443596     HCab    C    A        1      2        2 
  10 chr10_83443596     HPrz    C    A        1      2        2 
  10 chr10_83443596     ZBoe    C    A        0      0        2 
  10 chr10_83443596     ZGre    C    A        0      0        2 
  10 chr10_83443596     ZHar    C    A        0      0        2 
  10 chr10_83443596   Sample    C    A        1      2        2 
  10 chr10_83444985     AAsi    T    C        0      0        2 
  10 chr10_83444985     AKia    T    C        0      0        2 
  10 chr10_83444985     AOna    T    C        0      0        2 
  10 chr10_83444985     ASom    T    C        0      0        2 
  10 chr10_83444985     HCab    T    C        0      0        2 
  10 chr10_83444985     HPrz    T    C        0      0        2 
  10 chr10_83444985     ZBoe    T    C        1      2        2 
  10 chr10_83444985     ZGre    T    C        0      0        2 
  10 chr10_83444985     ZHar    T    C        0      0        2 
  10 chr10_83444985   Sample    T    C        0      0        2 
  10 chr10_83446046     AAsi    C    T        0      0        2 
  10 chr10_83446046     AKia    C    T        0      0        2 
  10 chr10_83446046     AOna    C    T        0      0        2 
  10 chr10_83446046     ASom    C    T        0      0        2 
  10 chr10_83446046     HCab    C    T        1      2        2 
  10 chr10_83446046     HPrz    C    T        1      2        2 
  10 chr10_83446046     ZBoe    C    T        0      0        2 
  10 chr10_83446046     ZGre    C    T        0      0        2 
  10 chr10_83446046     ZHar    C    T        0      0        2 
  10 chr10_83446046   Sample    C    T        1      2        2 
  10 chr10_83450700     AAsi    T    C        0      0        2 
  10 chr10_83450700     AKia    T    C        0      0        2 
  10 chr10_83450700     AOna    T    C        0      0        2 
  10 chr10_83450700     ASom    T    C      0.5      1        2 
  10 chr10_83450700     HCab    T    C        0      0        2 
  10 chr10_83450700     HPrz    T    C        0      0        2 
  10 chr10_83450700     ZBoe    T    C        0      0        2 
  10 chr10_83450700     ZGre    T    C        1      2        2 
  10 chr10_83450700     ZHar    T    C        0      0        2 
  10 chr10_83450700   Sample    T    C        0      0        2 
  10 chr10_83451652     AAsi    G    A        0      0        2 
  10 chr10_83451652     AKia    G    A        0      0        2 
  10 chr10_83451652     AOna    G    A        0      0        2 
  10 chr10_83451652     ASom    G    A        0      0        2 
  10 chr10_83451652     HCab    G    A        1      2        2 
  10 chr10_83451652     HPrz    G    A        1      2        2 
  10 chr10_83451652     ZBoe    G    A        0      0        2 
  10 chr10_83451652     ZGre    G    A        0      0        2 
  10 chr10_83451652     ZHar    G    A        0      0        2 
  10 chr10_83451652   Sample    G    A        1      2        2 
  10 chr10_83454570     AAsi    T    C        0      0        2 
  10 chr10_83454570     AKia    T    C        0      0        2 
  10 chr10_83454570     AOna    T    C        0      0        2 
  10 chr10_83454570     ASom    T    C        0      0        2 
  10 chr10_83454570     HCab    T    C        0      0        2 
  10 chr10_83454570     HPrz    T    C        0      0        2 
  10 chr10_83454570     ZBoe    T    C        0      0        2 
  10 chr10_83454570     ZGre    T    C        0      0        2 
  10 chr10_83454570     ZHar    T    C        1      2        2 
  10 chr10_83454570   Sample    T    C        0      0        2 
  10 chr10_83456954     AAsi    T    A        1      2        2 
  10 chr10_83456954     AKia    T    A        0      0        2 
  10 chr10_83456954     AOna    T    A        0      0        2 
  10 chr10_83456954     ASom    T    A        1      2        2 
  10 chr10_83456954     HCab    T    A        0      0        2 
  10 chr10_83456954     HPrz    T    A        0      0        2 
  10 chr10_83456954     ZBoe    T    A        0      0        2 
  10 chr10_83456954     ZGre    T    A        0      0        2 
  10 chr10_83456954     ZHar    T    A        0      0        2 
  10 chr10_83456954   Sample    T    A        0      0        2 
  10 chr10_83460475     AAsi    G    A        0      0        2 
  10 chr10_83460475     AKia    G    A        0      0        2 
  10 chr10_83460475     AOna    G    A        0      0        2 
  10 chr10_83460475     ASom    G    A        0      0        2 
  10 chr10_83460475     HCab    G    A        1      2        2 
  10 chr10_83460475     HPrz    G    A      0.5      1        2 
  10 chr10_83460475     ZBoe    G    A        0      0        2 
  10 chr10_83460475     ZGre    G    A        0      0        2 
  10 chr10_83460475     ZHar    G    A        0      0        2 
  10 chr10_83460475   Sample    G    A        0      0        2 
  10 chr10_83460592     AAsi    G    C        0      0        2 
  10 chr10_83460592     AKia    G    C        0      0        2 
  10 chr10_83460592     AOna    G    C        0      0        2 
  10 chr10_83460592     ASom    G    C        0      0        2 
  10 chr10_83460592     HCab    G    C        1      2        2 
  10 chr10_83460592     HPrz    G    C        1      2        2 
  10 chr10_83460592     ZBoe    G    C        0      0        2 
  10 chr10_83460592     ZGre    G    C        0      0        2 
  10 chr10_83460592     ZHar    G    C        0      0        2 
  10 chr10_83460592   Sample    G    C        1      2        2 
  10 chr10_83460690     AAsi    C    T        0      0        2 
  10 chr10_83460690     AKia    C    T        0      0        2 
  10 chr10_83460690     AOna    C    T        0      0        2 
  10 chr10_83460690     ASom    C    T        0      0        2 
  10 chr10_83460690     HCab    C    T        1      2        2 
  10 chr10_83460690     HPrz    C    T        1      2        2 
  10 chr10_83460690     ZBoe    C    T        0      0        2 
  10 chr10_83460690     ZGre    C    T        0      0        2 
  10 chr10_83460690     ZHar    C    T        0      0        2 
  10 chr10_83460690   Sample    C    T        1      2        2 
  10 chr10_83464177     AAsi    T    C        0      0        2 
  10 chr10_83464177     AKia    T    C        0      0        2 
  10 chr10_83464177     AOna    T    C        0      0        2 
  10 chr10_83464177     ASom    T    C        0      0        2 
  10 chr10_83464177     HCab    T    C        0      0        2 
  10 chr10_83464177     HPrz    T    C        0      0        2 
  10 chr10_83464177     ZBoe    T    C        0      0        2 
  10 chr10_83464177     ZGre    T    C      0.5      1        2 
  10 chr10_83464177     ZHar    T    C        0      0        2 
  10 chr10_83464177   Sample    T    C        0      0        2 
  10 chr10_83466930     AAsi    T    C      0.5      1        2 
  10 chr10_83466930     AKia    T    C        0      0        2 
  10 chr10_83466930     AOna    T    C        0      0        2 
  10 chr10_83466930     ASom    T    C        0      0        2 
  10 chr10_83466930     HCab    T    C        0      0        2 
  10 chr10_83466930     HPrz    T    C        0      0        2 
  10 chr10_83466930     ZBoe    T    C        0      0        2 
  10 chr10_83466930     ZGre    T    C        0      0        2 
  10 chr10_83466930     ZHar    T    C        0      0        2 
  10 chr10_83466930   Sample    T    C        0      0        2 
  10 chr10_83485763     AAsi    G    T        0      0        2 
  10 chr10_83485763     AKia    G    T        0      0        2 
  10 chr10_83485763     AOna    G    T        0      0        2 
  10 chr10_83485763     ASom    G    T        0      0        2 
  10 chr10_83485763     HCab    G    T        1      2        2 
  10 chr10_83485763     HPrz    G    T        1      2        2 
  10 chr10_83485763     ZBoe    G    T        0      0        2 
  10 chr10_83485763     ZGre    G    T        0      0        2 
  10 chr10_83485763     ZHar    G    T        0      0        2 
  10 chr10_83485763   Sample    G    T        1      2        2 
  10 chr10_83490125     AAsi    T    C        0      0        2 
  10 chr10_83490125     AKia    T    C        0      0        2 
  10 chr10_83490125     AOna    T    C        0      0        2 
  10 chr10_83490125     ASom    T    C        0      0        2 
  10 chr10_83490125     HCab    T    C        0      0        2 
  10 chr10_83490125     HPrz    T    C        0      0        2 
  10 chr10_83490125     ZBoe    T    C        0      0        2 
  10 chr10_83490125     ZGre    T    C        1      2        2 
  10 chr10_83490125     ZHar    T    C        0      0        2 
  10 chr10_83490125   Sample    T    C        0      0        2 
  10 chr10_83490752     AAsi    A    G        0      0        2 
  10 chr10_83490752     AKia    A    G        0      0        2 
  10 chr10_83490752     AOna    A    G        0      0        2 
  10 chr10_83490752     ASom    A    G        0      0        2 
  10 chr10_83490752     HCab    A    G        0      0        2 
  10 chr10_83490752     HPrz    A    G        0      0        2 
  10 chr10_83490752     ZBoe    A    G        0      0        2 
  10 chr10_83490752     ZGre    A    G        0      0        2 
  10 chr10_83490752     ZHar    A    G        1      2        2 
  10 chr10_83490752   Sample    A    G        0      0        2 
  10 chr10_83491688     AAsi    G    A        0      0        2 
  10 chr10_83491688     AKia    G    A        0      0        2 
  10 chr10_83491688     AOna    G    A        0      0        2 
  10 chr10_83491688     ASom    G    A        0      0        2 
  10 chr10_83491688     HCab    G    A        1      2        2 
  10 chr10_83491688     HPrz    G    A        1      2        2 
  10 chr10_83491688     ZBoe    G    A        0      0        2 
  10 chr10_83491688     ZGre    G    A        0      0        2 
  10 chr10_83491688     ZHar    G    A        0      0        2 
  10 chr10_83491688   Sample    G    A        1      2        2 
  10 chr10_83492689     AAsi    T    C        0      0        2 
  10 chr10_83492689     AKia    T    C        0      0        2 
  10 chr10_83492689     AOna    T    C        0      0        2 
  10 chr10_83492689     ASom    T    C        0      0        2 
  10 chr10_83492689     HCab    T    C        1      2        2 
  10 chr10_83492689     HPrz    T    C        0      0        2 
  10 chr10_83492689     ZBoe    T    C        0      0        2 
  10 chr10_83492689     ZGre    T    C        0      0        2 
  10 chr10_83492689     ZHar    T    C        0      0        2 
  10 chr10_83492689   Sample    T    C        0      0        2 
  10 chr10_83498279     AAsi    G    A        0      0        2 
  10 chr10_83498279     AKia    G    A        0      0        2 
  10 chr10_83498279     AOna    G    A        0      0        2 
  10 chr10_83498279     ASom    G    A        0      0        2 
  10 chr10_83498279     HCab    G    A        0      0        2 
  10 chr10_83498279     HPrz    G    A        0      0        2 
  10 chr10_83498279     ZBoe    G    A        0      0        2 
  10 chr10_83498279     ZGre    G    A        0      0        2 
  10 chr10_83498279     ZHar    G    A        1      2        2 
  10 chr10_83498279   Sample    G    A        0      0        2 
  10 chr10_83500288     AAsi    C    T        0      0        2 
  10 chr10_83500288     AKia    C    T        1      2        2 
  10 chr10_83500288     AOna    C    T        0      0        2 
  10 chr10_83500288     ASom    C    T        0      0        2 
  10 chr10_83500288     HCab    C    T        0      0        2 
  10 chr10_83500288     HPrz    C    T        0      0        2 
  10 chr10_83500288     ZBoe    C    T        0      0        2 
  10 chr10_83500288     ZGre    C    T        0      0        2 
  10 chr10_83500288     ZHar    C    T        0      0        2 
  10 chr10_83500288   Sample    C    T        0      0        2 
  10 chr10_83500702     AAsi    A    G        0      0        2 
  10 chr10_83500702     AKia    A    G        0      0        2 
  10 chr10_83500702     AOna    A    G        0      0        2 
  10 chr10_83500702     ASom    A    G      0.5      1        2 
  10 chr10_83500702     HCab    A    G        0      0        2 
  10 chr10_83500702     HPrz    A    G        0      0        2 
  10 chr10_83500702     ZBoe    A    G        0      0        2 
  10 chr10_83500702     ZGre    A    G        0      0        2 
  10 chr10_83500702     ZHar    A    G        0      0        2 
  10 chr10_83500702   Sample    A    G        0      0        2 
  10 chr10_83501054     AAsi    C    T        0      0        2 
  10 chr10_83501054     AKia    C    T        0      0        2 
  10 chr10_83501054     AOna    C    T        1      2        2 
  10 chr10_83501054     ASom    C    T        0      0        2 
  10 chr10_83501054     HCab    C    T        0      0        2 
  10 chr10_83501054     HPrz    C    T        0      0        2 
  10 chr10_83501054     ZBoe    C    T        0      0        2 
  10 chr10_83501054     ZGre    C    T        0      0        2 
  10 chr10_83501054     ZHar    C    T        0      0        2 
  10 chr10_83501054   Sample    C    T        0      0        2 
  10 chr10_83503029     AAsi    C    T        0      0        2 
  10 chr10_83503029     AKia    C    T        0      0        2 
  10 chr10_83503029     AOna    C    T        0      0        2 
  10 chr10_83503029     ASom    C    T        0      0        2 
  10 chr10_83503029     HCab    C    T        1      2        2 
  10 chr10_83503029     HPrz    C    T        1      2        2 
  10 chr10_83503029     ZBoe    C    T        0      0        2 
  10 chr10_83503029     ZGre    C    T        0      0        2 
  10 chr10_83503029     ZHar    C    T        0      0        2 
  10 chr10_83503029   Sample    C    T        1      2        2 
  10 chr10_83503489     AAsi    G    C        0      0        2 
  10 chr10_83503489     AKia    G    C        0      0        2 
  10 chr10_83503489     AOna    G    C        0      0        2 
  10 chr10_83503489     ASom    G    C        0      0        2 
  10 chr10_83503489     HCab    G    C        1      2        2 
  10 chr10_83503489     HPrz    G    C        1      2        2 
  10 chr10_83503489     ZBoe    G    C        0      0        2 
  10 chr10_83503489     ZGre    G    C        0      0        2 
  10 chr10_83503489     ZHar    G    C        0      0        2 
  10 chr10_83503489   Sample    G    C        1      2        2 
  10 chr10_83517946     AAsi    C    T        0      0        2 
  10 chr10_83517946     AKia    C    T        1      2        2 
  10 chr10_83517946     AOna    C    T        0      0        2 
  10 chr10_83517946     ASom    C    T        0      0        2 
  10 chr10_83517946     HCab    C    T        0      0        2 
  10 chr10_83517946     HPrz    C    T        0      0        2 
  10 chr10_83517946     ZBoe    C    T        0      0        2 
  10 chr10_83517946     ZGre    C    T        0      0        2 
  10 chr10_83517946     ZHar    C    T        0      0        2 
  10 chr10_83517946   Sample    C    T        0      0        2 
  10 chr10_83519702     AAsi    T    C        0      0        2 
  10 chr10_83519702     AKia    T    C        0      0        2 
  10 chr10_83519702     AOna    T    C        0      0        2 
  10 chr10_83519702     ASom    T    C        0      0        2 
  10 chr10_83519702     HCab    T    C        0      0        2 
  10 chr10_83519702     HPrz    T    C        0      0        2 
  10 chr10_83519702     ZBoe    T    C        1      2        2 
  10 chr10_83519702     ZGre    T    C        1      2        2 
  10 chr10_83519702     ZHar    T    C        1      2        2 
  10 chr10_83519702   Sample    T    C        0      0        2 
  10 chr10_83521456     AAsi    T    C        0      0        2 
  10 chr10_83521456     AKia    T    C        0      0        2 
  10 chr10_83521456     AOna    T    C        0      0        2 
  10 chr10_83521456     ASom    T    C        0      0        2 
  10 chr10_83521456     HCab    T    C        1      2        2 
  10 chr10_83521456     HPrz    T    C        1      2        2 
  10 chr10_83521456     ZBoe    T    C        0      0        2 
  10 chr10_83521456     ZGre    T    C        0      0        2 
  10 chr10_83521456     ZHar    T    C        0      0        2 
  10 chr10_83521456   Sample    T    C        1      2        2 
  10 chr10_83525828     AAsi    A    C        1      2        2 
  10 chr10_83525828     AKia    A    C        0      0        2 
  10 chr10_83525828     AOna    A    C        0      0        2 
  10 chr10_83525828     ASom    A    C        1      2        2 
  10 chr10_83525828     HCab    A    C        0      0        2 
  10 chr10_83525828     HPrz    A    C        0      0        2 
  10 chr10_83525828     ZBoe    A    C        0      0        2 
  10 chr10_83525828     ZGre    A    C        0      0        2 
  10 chr10_83525828     ZHar    A    C        0      0        2 
  10 chr10_83525828   Sample    A    C        0      0        2 
  10 chr10_83528633     AAsi    T    C        1      2        2 
  10 chr10_83528633     AKia    T    C        0      0        2 
  10 chr10_83528633     AOna    T    C        0      0        2 
  10 chr10_83528633     ASom    T    C        1      2        2 
  10 chr10_83528633     HCab    T    C        0      0        2 
  10 chr10_83528633     HPrz    T    C        0      0        2 
  10 chr10_83528633     ZBoe    T    C        0      0        2 
  10 chr10_83528633     ZGre    T    C        0      0        2 
  10 chr10_83528633     ZHar    T    C        0      0        2 
  10 chr10_83528633   Sample    T    C        0      0        2 
  10 chr10_83528671     AAsi    G    C        0      0        2 
  10 chr10_83528671     AKia    G    C        0      0        2 
  10 chr10_83528671     AOna    G    C        0      0        2 
  10 chr10_83528671     ASom    G    C        0      0        2 
  10 chr10_83528671     HCab    G    C        1      2        2 
  10 chr10_83528671     HPrz    G    C        1      2        2 
  10 chr10_83528671     ZBoe    G    C        0      0        2 
  10 chr10_83528671     ZGre    G    C        0      0        2 
  10 chr10_83528671     ZHar    G    C        0      0        2 
  10 chr10_83528671   Sample    G    C        1      2        2 
  10 chr10_83530837     AAsi    A    G        0      0        2 
  10 chr10_83530837     AKia    A    G        0      0        2 
  10 chr10_83530837     AOna    A    G        0      0        2 
  10 chr10_83530837     ASom    A    G        0      0        2 
  10 chr10_83530837     HCab    A    G        0      0        2 
  10 chr10_83530837     HPrz    A    G        0      0        2 
  10 chr10_83530837     ZBoe    A    G      0.5      1        2 
  10 chr10_83530837     ZGre    A    G        0      0        2 
  10 chr10_83530837     ZHar    A    G        0      0        2 
  10 chr10_83530837   Sample    A    G        0      0        2 
  10 chr10_83532092     AAsi    C    T        1      2        2 
  10 chr10_83532092     AKia    C    T        0      0        2 
  10 chr10_83532092     AOna    C    T        0      0        2 
  10 chr10_83532092     ASom    C    T        1      2        2 
  10 chr10_83532092     HCab    C    T        0      0        2 
  10 chr10_83532092     HPrz    C    T        0      0        2 
  10 chr10_83532092     ZBoe    C    T        0      0        2 
  10 chr10_83532092     ZGre    C    T        0      0        2 
  10 chr10_83532092     ZHar    C    T        0      0        2 
  10 chr10_83532092   Sample    C    T        0      0        2 
  10 chr10_83533092     AAsi    T    A        0      0        2 
  10 chr10_83533092     AKia    T    A        1      2        2 
  10 chr10_83533092     AOna    T    A        1      2        2 
  10 chr10_83533092     ASom    T    A        0      0        2 
  10 chr10_83533092     HCab    T    A        0      0        2 
  10 chr10_83533092     HPrz    T    A        0      0        2 
  10 chr10_83533092     ZBoe    T    A        0      0        2 
  10 chr10_83533092     ZGre    T    A        0      0        2 
  10 chr10_83533092     ZHar    T    A        0      0        2 
  10 chr10_83533092   Sample    T    A        0      0        2 
  10 chr10_83533251     AAsi    C    T        0      0        2 
  10 chr10_83533251     AKia    C    T        0      0        2 
  10 chr10_83533251     AOna    C    T        0      0        2 
  10 chr10_83533251     ASom    C    T        0      0        2 
  10 chr10_83533251     HCab    C    T        1      2        2 
  10 chr10_83533251     HPrz    C    T        1      2        2 
  10 chr10_83533251     ZBoe    C    T        0      0        2 
  10 chr10_83533251     ZGre    C    T        0      0        2 
  10 chr10_83533251     ZHar    C    T        0      0        2 
  10 chr10_83533251   Sample    C    T        1      2        2 
  10 chr10_83538803     AAsi    C    T        0      0        2 
  10 chr10_83538803     AKia    C    T        0      0        2 
  10 chr10_83538803     AOna    C    T        1      2        2 
  10 chr10_83538803     ASom    C    T        0      0        2 
  10 chr10_83538803     HCab    C    T        0      0        2 
  10 chr10_83538803     HPrz    C    T        0      0        2 
  10 chr10_83538803     ZBoe    C    T        0      0        2 
  10 chr10_83538803     ZGre    C    T        0      0        2 
  10 chr10_83538803     ZHar    C    T        0      0        2 
  10 chr10_83538803   Sample    C    T        0      0        2 
  10 chr10_83549409     AAsi    C    G        0      0        2 
  10 chr10_83549409     AKia    C    G        0      0        2 
  10 chr10_83549409     AOna    C    G        0      0        2 
  10 chr10_83549409     ASom    C    G        0      0        2 
  10 chr10_83549409     HCab    C    G        1      2        2 
  10 chr10_83549409     HPrz    C    G        1      2        2 
  10 chr10_83549409     ZBoe    C    G        0      0        2 
  10 chr10_83549409     ZGre    C    G        0      0        2 
  10 chr10_83549409     ZHar    C    G        0      0        2 
  10 chr10_83549409   Sample    C    G        1      2        2 
  10 chr10_83550092     AAsi    C    T        0      0        2 
  10 chr10_83550092     AKia    C    T        0      0        2 
  10 chr10_83550092     AOna    C    T        0      0        2 
  10 chr10_83550092     ASom    C    T        0      0        2 
  10 chr10_83550092     HCab    C    T        0      0        2 
  10 chr10_83550092     HPrz    C    T        0      0        2 
  10 chr10_83550092     ZBoe    C    T      0.5      1        2 
  10 chr10_83550092     ZGre    C    T        0      0        2 
  10 chr10_83550092     ZHar    C    T        1      2        2 
  10 chr10_83550092   Sample    C    T        0      0        2 
  10 chr10_83556620     AAsi    A    G        0      0        2 
  10 chr10_83556620     AKia    A    G        0      0        2 
  10 chr10_83556620     AOna    A    G        0      0        2 
  10 chr10_83556620     ASom    A    G        0      0        2 
  10 chr10_83556620     HCab    A    G        1      2        2 
  10 chr10_83556620     HPrz    A    G        0      0        2 
  10 chr10_83556620     ZBoe    A    G        0      0        2 
  10 chr10_83556620     ZGre    A    G        0      0        2 
  10 chr10_83556620     ZHar    A    G        0      0        2 
  10 chr10_83556620   Sample    A    G        0      0        2 
  10 chr10_83558654     AAsi    T    C        0      0        2 
  10 chr10_83558654     AKia    T    C        0      0        2 
  10 chr10_83558654     AOna    T    C        0      0        2 
  10 chr10_83558654     ASom    T    C        0      0        2 
  10 chr10_83558654     HCab    T    C        0      0        2 
  10 chr10_83558654     HPrz    T    C        0      0        2 
  10 chr10_83558654     ZBoe    T    C        0      0        2 
  10 chr10_83558654     ZGre    T    C        0      0        2 
  10 chr10_83558654     ZHar    T    C        1      2        2 
  10 chr10_83558654   Sample    T    C        0      0        2 
  10 chr10_83573988     AAsi    A    G        0      0        2 
  10 chr10_83573988     AKia    A    G        0      0        2 
  10 chr10_83573988     AOna    A    G        0      0        2 
  10 chr10_83573988     ASom    A    G        0      0        2 
  10 chr10_83573988     HCab    A    G        1      2        2 
  10 chr10_83573988     HPrz    A    G        1      2        2 
  10 chr10_83573988     ZBoe    A    G        0      0        2 
  10 chr10_83573988     ZGre    A    G        0      0        2 
  10 chr10_83573988     ZHar    A    G        0      0        2 
  10 chr10_83573988   Sample    A    G        1      2        2 
  10 chr10_83581601     AAsi    C    T        0      0        2 
  10 chr10_83581601     AKia    C    T        1      2        2 
  10 chr10_83581601     AOna    C    T        0      0        2 
  10 chr10_83581601     ASom    C    T        0      0        2 
  10 chr10_83581601     HCab    C    T        0      0        2 
  10 chr10_83581601     HPrz    C    T        0      0        2 
  10 chr10_83581601     ZBoe    C    T        0      0        2 
  10 chr10_83581601     ZGre    C    T        0      0        2 
  10 chr10_83581601     ZHar    C    T        0      0        2 
  10 chr10_83581601   Sample    C    T        0      0        2 
  10 chr10_83583469     AAsi    T    A        0      0        2 
  10 chr10_83583469     AKia    T    A        0      0        2 
  10 chr10_83583469     AOna    T    A        0      0        2 
  10 chr10_83583469     ASom    T    A        0      0        2 
  10 chr10_83583469     HCab    T    A        1      2        2 
  10 chr10_83583469     HPrz    T    A        0      0        2 
  10 chr10_83583469     ZBoe    T    A        0      0        2 
  10 chr10_83583469     ZGre    T    A        0      0        2 
  10 chr10_83583469     ZHar    T    A        0      0        2 
  10 chr10_83583469   Sample    T    A        0      0        2 
  10 chr10_83588457     AAsi    T    C        0      0        2 
  10 chr10_83588457     AKia    T    C        0      0        2 
  10 chr10_83588457     AOna    T    C        0      0        2 
  10 chr10_83588457     ASom    T    C      0.5      1        2 
  10 chr10_83588457     HCab    T    C        0      0        2 
  10 chr10_83588457     HPrz    T    C        0      0        2 
  10 chr10_83588457     ZBoe    T    C        0      0        2 
  10 chr10_83588457     ZGre    T    C        0      0        2 
  10 chr10_83588457     ZHar    T    C        0      0        2 
  10 chr10_83588457   Sample    T    C        0      0        2 
  10 chr10_83590310     AAsi    C    T        1      2        2 
  10 chr10_83590310     AKia    C    T        0      0        2 
  10 chr10_83590310     AOna    C    T        0      0        2 
  10 chr10_83590310     ASom    C    T        1      2        2 
  10 chr10_83590310     HCab    C    T        0      0        2 
  10 chr10_83590310     HPrz    C    T        0      0        2 
  10 chr10_83590310     ZBoe    C    T        0      0        2 
  10 chr10_83590310     ZGre    C    T        0      0        2 
  10 chr10_83590310     ZHar    C    T        0      0        2 
  10 chr10_83590310   Sample    C    T        0      0        2 
  10 chr10_83594560     AAsi    A    G        0      0        2 
  10 chr10_83594560     AKia    A    G        0      0        2 
  10 chr10_83594560     AOna    A    G        0      0        2 
  10 chr10_83594560     ASom    A    G        0      0        2 
  10 chr10_83594560     HCab    A    G        0      0        2 
  10 chr10_83594560     HPrz    A    G        0      0        2 
  10 chr10_83594560     ZBoe    A    G        0      0        2 
  10 chr10_83594560     ZGre    A    G        0      0        2 
  10 chr10_83594560     ZHar    A    G        1      2        2 
  10 chr10_83594560   Sample    A    G        0      0        2 
  10 chr10_83597661     AAsi    T    C        0      0        2 
  10 chr10_83597661     AKia    T    C        0      0        2 
  10 chr10_83597661     AOna    T    C        0      0        2 
  10 chr10_83597661     ASom    T    C        0      0        2 
  10 chr10_83597661     HCab    T    C        1      2        2 
  10 chr10_83597661     HPrz    T    C        0      0        2 
  10 chr10_83597661     ZBoe    T    C        0      0        2 
  10 chr10_83597661     ZGre    T    C        0      0        2 
  10 chr10_83597661     ZHar    T    C        0      0        2 
  10 chr10_83597661   Sample    T    C        0      0        2 
  10 chr10_83608055     AAsi    G    C        0      0        2 
  10 chr10_83608055     AKia    G    C        0      0        2 
  10 chr10_83608055     AOna    G    C        0      0        2 
  10 chr10_83608055     ASom    G    C        0      0        2 
  10 chr10_83608055     HCab    G    C        1      2        2 
  10 chr10_83608055     HPrz    G    C        1      2        2 
  10 chr10_83608055     ZBoe    G    C        0      0        2 
  10 chr10_83608055     ZGre    G    C        0      0        2 
  10 chr10_83608055     ZHar    G    C        0      0        2 
  10 chr10_83608055   Sample    G    C        1      2        2 
  10 chr10_83610874     AAsi    A    G        0      0        2 
  10 chr10_83610874     AKia    A    G        0      0        2 
  10 chr10_83610874     AOna    A    G        0      0        2 
  10 chr10_83610874     ASom    A    G        0      0        2 
  10 chr10_83610874     HCab    A    G        1      2        2 
  10 chr10_83610874     HPrz    A    G        0      0        2 
  10 chr10_83610874     ZBoe    A    G        0      0        2 
  10 chr10_83610874     ZGre    A    G        0      0        2 
  10 chr10_83610874     ZHar    A    G        0      0        2 
  10 chr10_83610874   Sample    A    G        0      0        2 
  10 chr10_83613281     AAsi    A    G        0      0        2 
  10 chr10_83613281     AKia    A    G        0      0        2 
  10 chr10_83613281     AOna    A    G        1      2        2 
  10 chr10_83613281     ASom    A    G        0      0        2 
  10 chr10_83613281     HCab    A    G        0      0        2 
  10 chr10_83613281     HPrz    A    G        0      0        2 
  10 chr10_83613281     ZBoe    A    G        0      0        2 
  10 chr10_83613281     ZGre    A    G        0      0        2 
  10 chr10_83613281     ZHar    A    G        0      0        2 
  10 chr10_83613281   Sample    A    G        0      0        2 
  10 chr10_83614445     AAsi    T    C        1      2        2 
  10 chr10_83614445     AKia    T    C        0      0        2 
  10 chr10_83614445     AOna    T    C        0      0        2 
  10 chr10_83614445     ASom    T    C        1      2        2 
  10 chr10_83614445     HCab    T    C        0      0        2 
  10 chr10_83614445     HPrz    T    C        0      0        2 
  10 chr10_83614445     ZBoe    T    C        0      0        2 
  10 chr10_83614445     ZGre    T    C        0      0        2 
  10 chr10_83614445     ZHar    T    C        0      0        2 
  10 chr10_83614445   Sample    T    C        0      0        2 
  10 chr10_83615261     AAsi    C    A        1      2        2 
  10 chr10_83615261     AKia    C    A        0      0        2 
  10 chr10_83615261     AOna    C    A        0      0        2 
  10 chr10_83615261     ASom    C    A        1      2        2 
  10 chr10_83615261     HCab    C    A        0      0        2 
  10 chr10_83615261     HPrz    C    A        0      0        2 
  10 chr10_83615261     ZBoe    C    A        0      0        2 
  10 chr10_83615261     ZGre    C    A        0      0        2 
  10 chr10_83615261     ZHar    C    A        0      0        2 
  10 chr10_83615261   Sample    C    A        0      0        2 
  10 chr10_83619034     AAsi    G    T        0      0        2 
  10 chr10_83619034     AKia    G    T        0      0        2 
  10 chr10_83619034     AOna    G    T        0      0        2 
  10 chr10_83619034     ASom    G    T        0      0        2 
  10 chr10_83619034     HCab    G    T        0      0        2 
  10 chr10_83619034     HPrz    G    T        0      0        2 
  10 chr10_83619034     ZBoe    G    T        0      0        2 
  10 chr10_83619034     ZGre    G    T        0      0        2 
  10 chr10_83619034     ZHar    G    T        1      2        2 
  10 chr10_83619034   Sample    G    T        0      0        2 
  10 chr10_83621027     AAsi    C    A        1      2        2 
  10 chr10_83621027     AKia    C    A        0      0        2 
  10 chr10_83621027     AOna    C    A        0      0        2 
  10 chr10_83621027     ASom    C    A        1      2        2 
  10 chr10_83621027     HCab    C    A        0      0        2 
  10 chr10_83621027     HPrz    C    A        0      0        2 
  10 chr10_83621027     ZBoe    C    A        0      0        2 
  10 chr10_83621027     ZGre    C    A        0      0        2 
  10 chr10_83621027     ZHar    C    A        0      0        2 
  10 chr10_83621027   Sample    C    A        0      0        2 
  10 chr10_83626409     AAsi    T    C        0      0        2 
  10 chr10_83626409     AKia    T    C        0      0        2 
  10 chr10_83626409     AOna    T    C        1      2        2 
  10 chr10_83626409     ASom    T    C        0      0        2 
  10 chr10_83626409     HCab    T    C        0      0        2 
  10 chr10_83626409     HPrz    T    C        0      0        2 
  10 chr10_83626409     ZBoe    T    C        0      0        2 
  10 chr10_83626409     ZGre    T    C        0      0        2 
  10 chr10_83626409     ZHar    T    C        0      0        2 
  10 chr10_83626409   Sample    T    C        0      0        2 
  10 chr10_83627653     AAsi    A    G        0      0        2 
  10 chr10_83627653     AKia    A    G        0      0        2 
  10 chr10_83627653     AOna    A    G        0      0        2 
  10 chr10_83627653     ASom    A    G        0      0        2 
  10 chr10_83627653     HCab    A    G        0      0        2 
  10 chr10_83627653     HPrz    A    G        0      0        2 
  10 chr10_83627653     ZBoe    A    G        0      0        2 
  10 chr10_83627653     ZGre    A    G        1      2        2 
  10 chr10_83627653     ZHar    A    G        0      0        2 
  10 chr10_83627653   Sample    A    G        0      0        2 
  10 chr10_83628143     AAsi    A    G        0      0        2 
  10 chr10_83628143     AKia    A    G        0      0        2 
  10 chr10_83628143     AOna    A    G        0      0        2 
  10 chr10_83628143     ASom    A    G        0      0        2 
  10 chr10_83628143     HCab    A    G        0      0        2 
  10 chr10_83628143     HPrz    A    G        0      0        2 
  10 chr10_83628143     ZBoe    A    G        0      0        2 
  10 chr10_83628143     ZGre    A    G        0      0        2 
  10 chr10_83628143     ZHar    A    G        1      2        2 
  10 chr10_83628143   Sample    A    G        0      0        2 
  10 chr10_83637191     AAsi    T    C        0      0        2 
  10 chr10_83637191     AKia    T    C        0      0        2 
  10 chr10_83637191     AOna    T    C        0      0        2 
  10 chr10_83637191     ASom    T    C        0      0        2 
  10 chr10_83637191     HCab    T    C        0      0        2 
  10 chr10_83637191     HPrz    T    C        0      0        2 
  10 chr10_83637191     ZBoe    T    C        1      2        2 
  10 chr10_83637191     ZGre    T    C        0      0        2 
  10 chr10_83637191     ZHar    T    C        0      0        2 
  10 chr10_83637191   Sample    T    C        0      0        2 
  10 chr10_83638781     AAsi    C    G        1      2        2 
  10 chr10_83638781     AKia    C    G        0      0        2 
  10 chr10_83638781     AOna    C    G        0      0        2 
  10 chr10_83638781     ASom    C    G        0      0        2 
  10 chr10_83638781     HCab    C    G        0      0        2 
  10 chr10_83638781     HPrz    C    G        0      0        2 
  10 chr10_83638781     ZBoe    C    G        0      0        2 
  10 chr10_83638781     ZGre    C    G        0      0        2 
  10 chr10_83638781     ZHar    C    G        0      0        2 
  10 chr10_83638781   Sample    C    G        0      0        2 
  10 chr10_83644402     AAsi    T    C        1      2        2 
  10 chr10_83644402     AKia    T    C        0      0        2 
  10 chr10_83644402     AOna    T    C        0      0        2 
  10 chr10_83644402     ASom    T    C        1      2        2 
  10 chr10_83644402     HCab    T    C        0      0        2 
  10 chr10_83644402     HPrz    T    C        0      0        2 
  10 chr10_83644402     ZBoe    T    C        0      0        2 
  10 chr10_83644402     ZGre    T    C        0      0        2 
  10 chr10_83644402     ZHar    T    C        0      0        2 
  10 chr10_83644402   Sample    T    C        0      0        2 
  10 chr10_83649980     AAsi    T    C        0      0        2 
  10 chr10_83649980     AKia    T    C        0      0        2 
  10 chr10_83649980     AOna    T    C        1      2        2 
  10 chr10_83649980     ASom    T    C        0      0        2 
  10 chr10_83649980     HCab    T    C        0      0        2 
  10 chr10_83649980     HPrz    T    C        0      0        2 
  10 chr10_83649980     ZBoe    T    C        0      0        2 
  10 chr10_83649980     ZGre    T    C        0      0        2 
  10 chr10_83649980     ZHar    T    C        0      0        2 
  10 chr10_83649980   Sample    T    C        0      0        2 
  10 chr10_83651436     AAsi    C    G        0      0        2 
  10 chr10_83651436     AKia    C    G        1      2        2 
  10 chr10_83651436     AOna    C    G        1      2        2 
  10 chr10_83651436     ASom    C    G        0      0        2 
  10 chr10_83651436     HCab    C    G        0      0        2 
  10 chr10_83651436     HPrz    C    G        0      0        2 
  10 chr10_83651436     ZBoe    C    G        0      0        2 
  10 chr10_83651436     ZGre    C    G        0      0        2 
  10 chr10_83651436     ZHar    C    G        0      0        2 
  10 chr10_83651436   Sample    C    G        0      0        2 
  10 chr10_83661062     AAsi    A    G        0      0        2 
  10 chr10_83661062     AKia    A    G        0      0        2 
  10 chr10_83661062     AOna    A    G        0      0        2 
  10 chr10_83661062     ASom    A    G        0      0        2 
  10 chr10_83661062     HCab    A    G        0      0        2 
  10 chr10_83661062     HPrz    A    G        0      0        2 
  10 chr10_83661062     ZBoe    A    G        0      0        2 
  10 chr10_83661062     ZGre    A    G        0      0        2 
  10 chr10_83661062     ZHar    A    G        1      2        2 
  10 chr10_83661062   Sample    A    G        0      0        2 
  10 chr10_83663258     AAsi    A    G        0      0        2 
  10 chr10_83663258     AKia    A    G        0      0        2 
  10 chr10_83663258     AOna    A    G        0      0        2 
  10 chr10_83663258     ASom    A    G        0      0        2 
  10 chr10_83663258     HCab    A    G        0      0        2 
  10 chr10_83663258     HPrz    A    G        0      0        2 
  10 chr10_83663258     ZBoe    A    G        0      0        2 
  10 chr10_83663258     ZGre    A    G        0      0        2 
  10 chr10_83663258     ZHar    A    G      0.5      1        2 
  10 chr10_83663258   Sample    A    G        0      0        2 
  10 chr10_83666265     AAsi    A    G        0      0        2 
  10 chr10_83666265     AKia    A    G        0      0        2 
  10 chr10_83666265     AOna    A    G        0      0        2 
  10 chr10_83666265     ASom    A    G        0      0        2 
  10 chr10_83666265     HCab    A    G        0      0        2 
  10 chr10_83666265     HPrz    A    G        0      0        2 
  10 chr10_83666265     ZBoe    A    G        0      0        2 
  10 chr10_83666265     ZGre    A    G        0      0        2 
  10 chr10_83666265     ZHar    A    G        1      2        2 
  10 chr10_83666265   Sample    A    G        0      0        2 
  10 chr10_83669101     AAsi    A    G        0      0        2 
  10 chr10_83669101     AKia    A    G        0      0        2 
  10 chr10_83669101     AOna    A    G        0      0        2 
  10 chr10_83669101     ASom    A    G        0      0        2 
  10 chr10_83669101     HCab    A    G        0      0        2 
  10 chr10_83669101     HPrz    A    G      0.5      1        2 
  10 chr10_83669101     ZBoe    A    G        0      0        2 
  10 chr10_83669101     ZGre    A    G        0      0        2 
  10 chr10_83669101     ZHar    A    G        1      2        2 
  10 chr10_83669101   Sample    A    G        0      0        2 
  10 chr10_83685850     AAsi    G    C        0      0        2 
  10 chr10_83685850     AKia    G    C        0      0        2 
  10 chr10_83685850     AOna    G    C        0      0        2 
  10 chr10_83685850     ASom    G    C        0      0        2 
  10 chr10_83685850     HCab    G    C        0      0        2 
  10 chr10_83685850     HPrz    G    C      0.5      1        2 
  10 chr10_83685850     ZBoe    G    C        0      0        2 
  10 chr10_83685850     ZGre    G    C        0      0        2 
  10 chr10_83685850     ZHar    G    C        0      0        2 
  10 chr10_83685850   Sample    G    C        1      2        2 
  10 chr10_83686396     AAsi    A    G        0      0        2 
  10 chr10_83686396     AKia    A    G        0      0        2 
  10 chr10_83686396     AOna    A    G        0      0        2 
  10 chr10_83686396     ASom    A    G        0      0        2 
  10 chr10_83686396     HCab    A    G        0      0        2 
  10 chr10_83686396     HPrz    A    G        0      0        2 
  10 chr10_83686396     ZBoe    A    G        0      0        2 
  10 chr10_83686396     ZGre    A    G        1      2        2 
  10 chr10_83686396     ZHar    A    G        0      0        2 
  10 chr10_83686396   Sample    A    G        0      0        2 
  10 chr10_83698423     AAsi    A    G        0      0        2 
  10 chr10_83698423     AKia    A    G        0      0        2 
  10 chr10_83698423     AOna    A    G        0      0        2 
  10 chr10_83698423     ASom    A    G        0      0        2 
  10 chr10_83698423     HCab    A    G        1      2        2 
  10 chr10_83698423     HPrz    A    G        1      2        2 
  10 chr10_83698423     ZBoe    A    G        0      0        2 
  10 chr10_83698423     ZGre    A    G        0      0        2 
  10 chr10_83698423     ZHar    A    G        0      0        2 
  10 chr10_83698423   Sample    A    G        1      2        2 
  10 chr10_83700560     AAsi    T    G        0      0        2 
  10 chr10_83700560     AKia    T    G        0      0        2 
  10 chr10_83700560     AOna    T    G        0      0        2 
  10 chr10_83700560     ASom    T    G        0      0        2 
  10 chr10_83700560     HCab    T    G        0      0        2 
  10 chr10_83700560     HPrz    T    G        0      0        2 
  10 chr10_83700560     ZBoe    T    G      0.5      1        2 
  10 chr10_83700560     ZGre    T    G        0      0        2 
  10 chr10_83700560     ZHar    T    G        0      0        2 
  10 chr10_83700560   Sample    T    G        0      0        2 
  10 chr10_83704639     AAsi    A    G        0      0        2 
  10 chr10_83704639     AKia    A    G        0      0        2 
  10 chr10_83704639     AOna    A    G        1      2        2 
  10 chr10_83704639     ASom    A    G        0      0        2 
  10 chr10_83704639     HCab    A    G        0      0        2 
  10 chr10_83704639     HPrz    A    G        0      0        2 
  10 chr10_83704639     ZBoe    A    G        0      0        2 
  10 chr10_83704639     ZGre    A    G        0      0        2 
  10 chr10_83704639     ZHar    A    G        0      0        2 
  10 chr10_83704639   Sample    A    G        0      0        2 
  10 chr10_83707212     AAsi    A    G        0      0        2 
  10 chr10_83707212     AKia    A    G        0      0        2 
  10 chr10_83707212     AOna    A    G        0      0        2 
  10 chr10_83707212     ASom    A    G        0      0        2 
  10 chr10_83707212     HCab    A    G        1      2        2 
  10 chr10_83707212     HPrz    A    G        1      2        2 
  10 chr10_83707212     ZBoe    A    G        0      0        2 
  10 chr10_83707212     ZGre    A    G        0      0        2 
  10 chr10_83707212     ZHar    A    G        0      0        2 
  10 chr10_83707212   Sample    A    G        1      2        2 
  10 chr10_83709729     AAsi    A    G        0      0        2 
  10 chr10_83709729     AKia    A    G        0      0        2 
  10 chr10_83709729     AOna    A    G        0      0        2 
  10 chr10_83709729     ASom    A    G        0      0        2 
  10 chr10_83709729     HCab    A    G        0      0        2 
  10 chr10_83709729     HPrz    A    G        0      0        2 
  10 chr10_83709729     ZBoe    A    G      0.5      1        2 
  10 chr10_83709729     ZGre    A    G        0      0        2 
  10 chr10_83709729     ZHar    A    G        0      0        2 
  10 chr10_83709729   Sample    A    G        0      0        2 
  10 chr10_83712059     AAsi    C    G        0      0        2 
  10 chr10_83712059     AKia    C    G        0      0        2 
  10 chr10_83712059     AOna    C    G        0      0        2 
  10 chr10_83712059     ASom    C    G        0      0        2 
  10 chr10_83712059     HCab    C    G        0      0        2 
  10 chr10_83712059     HPrz    C    G        0      0        2 
  10 chr10_83712059     ZBoe    C    G      0.5      1        2 
  10 chr10_83712059     ZGre    C    G        0      0        2 
  10 chr10_83712059     ZHar    C    G        0      0        2 
  10 chr10_83712059   Sample    C    G        0      0        2 
  10 chr10_83713945     AAsi    A    G        0      0        2 
  10 chr10_83713945     AKia    A    G        0      0        2 
  10 chr10_83713945     AOna    A    G        0      0        2 
  10 chr10_83713945     ASom    A    G        0      0        2 
  10 chr10_83713945     HCab    A    G        0      0        2 
  10 chr10_83713945     HPrz    A    G        0      0        2 
  10 chr10_83713945     ZBoe    A    G        0      0        2 
  10 chr10_83713945     ZGre    A    G        0      0        2 
  10 chr10_83713945     ZHar    A    G        1      2        2 
  10 chr10_83713945   Sample    A    G        0      0        2 
  10 chr10_83723423     AAsi    C    T        0      0        2 
  10 chr10_83723423     AKia    C    T        0      0        2 
  10 chr10_83723423     AOna    C    T        0      0        2 
  10 chr10_83723423     ASom    C    T        0      0        2 
  10 chr10_83723423     HCab    C    T        1      2        2 
  10 chr10_83723423     HPrz    C    T        1      2        2 
  10 chr10_83723423     ZBoe    C    T        0      0        2 
  10 chr10_83723423     ZGre    C    T        0      0        2 
  10 chr10_83723423     ZHar    C    T        0      0        2 
  10 chr10_83723423   Sample    C    T        0      0        2 
  10 chr10_83725137     AAsi    A    G        0      0        2 
  10 chr10_83725137     AKia    A    G        0      0        2 
  10 chr10_83725137     AOna    A    G        1      2        2 
  10 chr10_83725137     ASom    A    G        0      0        2 
  10 chr10_83725137     HCab    A    G        0      0        2 
  10 chr10_83725137     HPrz    A    G        0      0        2 
  10 chr10_83725137     ZBoe    A    G        0      0        2 
  10 chr10_83725137     ZGre    A    G        0      0        2 
  10 chr10_83725137     ZHar    A    G        0      0        2 
  10 chr10_83725137   Sample    A    G        0      0        2 
  10 chr10_83725543     AAsi    A    G        0      0        2 
  10 chr10_83725543     AKia    A    G        0      0        2 
  10 chr10_83725543     AOna    A    G        0      0        2 
  10 chr10_83725543     ASom    A    G        0      0        2 
  10 chr10_83725543     HCab    A    G        0      0        2 
  10 chr10_83725543     HPrz    A    G      0.5      1        2 
  10 chr10_83725543     ZBoe    A    G        0      0        2 
  10 chr10_83725543     ZGre    A    G        0      0        2 
  10 chr10_83725543     ZHar    A    G        0      0        2 
  10 chr10_83725543   Sample    A    G        1      2        2 
  10 chr10_83726054     AAsi    G    A        0      0        2 
  10 chr10_83726054     AKia    G    A        0      0        2 
  10 chr10_83726054     AOna    G    A        0      0        2 
  10 chr10_83726054     ASom    G    A        0      0        2 
  10 chr10_83726054     HCab    G    A        0      0        2 
  10 chr10_83726054     HPrz    G    A        1      2        2 
  10 chr10_83726054     ZBoe    G    A        0      0        2 
  10 chr10_83726054     ZGre    G    A        0      0        2 
  10 chr10_83726054     ZHar    G    A        0      0        2 
  10 chr10_83726054   Sample    G    A        1      2        2 
  10 chr10_83728835     AAsi    C    G        0      0        2 
  10 chr10_83728835     AKia    C    G        0      0        2 
  10 chr10_83728835     AOna    C    G        0      0        2 
  10 chr10_83728835     ASom    C    G        0      0        2 
  10 chr10_83728835     HCab    C    G        1      2        2 
  10 chr10_83728835     HPrz    C    G        1      2        2 
  10 chr10_83728835     ZBoe    C    G        0      0        2 
  10 chr10_83728835     ZGre    C    G        0      0        2 
  10 chr10_83728835     ZHar    C    G        0      0        2 
  10 chr10_83728835   Sample    C    G        1      2        2 
  10 chr10_83729909     AAsi    A    G        0      0        2 
  10 chr10_83729909     AKia    A    G        1      2        2 
  10 chr10_83729909     AOna    A    G        0      0        2 
  10 chr10_83729909     ASom    A    G        0      0        2 
  10 chr10_83729909     HCab    A    G        0      0        2 
  10 chr10_83729909     HPrz    A    G        0      0        2 
  10 chr10_83729909     ZBoe    A    G        0      0        2 
  10 chr10_83729909     ZGre    A    G        0      0        2 
  10 chr10_83729909     ZHar    A    G        0      0        2 
  10 chr10_83729909   Sample    A    G        0      0        2 
  10 chr10_83738059     AAsi    T    C        0      0        2 
  10 chr10_83738059     AKia    T    C        0      0        2 
  10 chr10_83738059     AOna    T    C        0      0        2 
  10 chr10_83738059     ASom    T    C        0      0        2 
  10 chr10_83738059     HCab    T    C        0      0        2 
  10 chr10_83738059     HPrz    T    C        0      0        2 
  10 chr10_83738059     ZBoe    T    C      0.5      1        2 
  10 chr10_83738059     ZGre    T    C        0      0        2 
  10 chr10_83738059     ZHar    T    C        0      0        2 
  10 chr10_83738059   Sample    T    C        0      0        2 
  10 chr10_83741454     AAsi    G    A        0      0        2 
  10 chr10_83741454     AKia    G    A        0      0        2 
  10 chr10_83741454     AOna    G    A        0      0        2 
  10 chr10_83741454     ASom    G    A        0      0        2 
  10 chr10_83741454     HCab    G    A        0      0        2 
  10 chr10_83741454     HPrz    G    A      0.5      1        2 
  10 chr10_83741454     ZBoe    G    A        0      0        2 
  10 chr10_83741454     ZGre    G    A        0      0        2 
  10 chr10_83741454     ZHar    G    A        0      0        2 
  10 chr10_83741454   Sample    G    A        1      2        2 
  10 chr10_83749836     AAsi    A    G        1      2        2 
  10 chr10_83749836     AKia    A    G        0      0        2 
  10 chr10_83749836     AOna    A    G        0      0        2 
  10 chr10_83749836     ASom    A    G        1      2        2 
  10 chr10_83749836     HCab    A    G        0      0        2 
  10 chr10_83749836     HPrz    A    G        0      0        2 
  10 chr10_83749836     ZBoe    A    G        0      0        2 
  10 chr10_83749836     ZGre    A    G        0      0        2 
  10 chr10_83749836     ZHar    A    G        0      0        2 
  10 chr10_83749836   Sample    A    G        0      0        2 
  10 chr10_83752844     AAsi    A    G        0      0        2 
  10 chr10_83752844     AKia    A    G        0      0        2 
  10 chr10_83752844     AOna    A    G        0      0        2 
  10 chr10_83752844     ASom    A    G        0      0        2 
  10 chr10_83752844     HCab    A    G        0      0        2 
  10 chr10_83752844     HPrz    A    G        0      0        2 
  10 chr10_83752844     ZBoe    A    G        0      0        2 
  10 chr10_83752844     ZGre    A    G        0      0        2 
  10 chr10_83752844     ZHar    A    G      0.5      1        2 
  10 chr10_83752844   Sample    A    G        0      0        2 
  10 chr10_83768208     AAsi    A    G        1      2        2 
  10 chr10_83768208     AKia    A    G        0      0        2 
  10 chr10_83768208     AOna    A    G        0      0        2 
  10 chr10_83768208     ASom    A    G        1      2        2 
  10 chr10_83768208     HCab    A    G        0      0        2 
  10 chr10_83768208     HPrz    A    G        0      0        2 
  10 chr10_83768208     ZBoe    A    G        0      0        2 
  10 chr10_83768208     ZGre    A    G        0      0        2 
  10 chr10_83768208     ZHar    A    G        0      0        2 
  10 chr10_83768208   Sample    A    G        0      0        2 
  10 chr10_83768682     AAsi    C    A        1      2        2 
  10 chr10_83768682     AKia    C    A        0      0        2 
  10 chr10_83768682     AOna    C    A        0      0        2 
  10 chr10_83768682     ASom    C    A        1      2        2 
  10 chr10_83768682     HCab    C    A        0      0        2 
  10 chr10_83768682     HPrz    C    A        0      0        2 
  10 chr10_83768682     ZBoe    C    A        0      0        2 
  10 chr10_83768682     ZGre    C    A        0      0        2 
  10 chr10_83768682     ZHar    C    A        0      0        2 
  10 chr10_83768682   Sample    C    A        0      0        2 
  10 chr10_83789190     AAsi    A    G        0      0        2 
  10 chr10_83789190     AKia    A    G        1      2        2 
  10 chr10_83789190     AOna    A    G        0      0        2 
  10 chr10_83789190     ASom    A    G        0      0        2 
  10 chr10_83789190     HCab    A    G        0      0        2 
  10 chr10_83789190     HPrz    A    G        0      0        2 
  10 chr10_83789190     ZBoe    A    G        0      0        2 
  10 chr10_83789190     ZGre    A    G        0      0        2 
  10 chr10_83789190     ZHar    A    G        0      0        2 
  10 chr10_83789190   Sample    A    G        0      0        2 
  10 chr10_83792865     AAsi    G    A        0      0        2 
  10 chr10_83792865     AKia    G    A        0      0        2 
  10 chr10_83792865     AOna    G    A        0      0        2 
  10 chr10_83792865     ASom    G    A        0      0        2 
  10 chr10_83792865     HCab    G    A        1      2        2 
  10 chr10_83792865     HPrz    G    A        1      2        2 
  10 chr10_83792865     ZBoe    G    A        0      0        2 
  10 chr10_83792865     ZGre    G    A        0      0        2 
  10 chr10_83792865     ZHar    G    A        0      0        2 
  10 chr10_83792865   Sample    G    A        1      2        2 
  10 chr10_83797650     AAsi    T    C        0      0        2 
  10 chr10_83797650     AKia    T    C        0      0        2 
  10 chr10_83797650     AOna    T    C        0      0        2 
  10 chr10_83797650     ASom    T    C        0      0        2 
  10 chr10_83797650     HCab    T    C        1      2        2 
  10 chr10_83797650     HPrz    T    C        1      2        2 
  10 chr10_83797650     ZBoe    T    C        0      0        2 
  10 chr10_83797650     ZGre    T    C        0      0        2 
  10 chr10_83797650     ZHar    T    C        0      0        2 
  10 chr10_83797650   Sample    T    C        1      2        2 
  10 chr10_83804046     AAsi    A    G        0      0        2 
  10 chr10_83804046     AKia    A    G        1      2        2 
  10 chr10_83804046     AOna    A    G        0      0        2 
  10 chr10_83804046     ASom    A    G        0      0        2 
  10 chr10_83804046     HCab    A    G        0      0        2 
  10 chr10_83804046     HPrz    A    G        0      0        2 
  10 chr10_83804046     ZBoe    A    G        0      0        2 
  10 chr10_83804046     ZGre    A    G        0      0        2 
  10 chr10_83804046     ZHar    A    G        0      0        2 
  10 chr10_83804046   Sample    A    G        0      0        2 
  10 chr10_83805784     AAsi    T    C        0      0        2 
  10 chr10_83805784     AKia    T    C        0      0        2 
  10 chr10_83805784     AOna    T    C        0      0        2 
  10 chr10_83805784     ASom    T    C        0      0        2 
  10 chr10_83805784     HCab    T    C        0      0        2 
  10 chr10_83805784     HPrz    T    C        0      0        2 
  10 chr10_83805784     ZBoe    T    C        0      0        2 
  10 chr10_83805784     ZGre    T    C        0      0        2 
  10 chr10_83805784     ZHar    T    C      0.5      1        2 
  10 chr10_83805784   Sample    T    C        0      0        2 
  10 chr10_83822909     AAsi    C    T        0      0        2 
  10 chr10_83822909     AKia    C    T        0      0        2 
  10 chr10_83822909     AOna    C    T        0      0        2 
  10 chr10_83822909     ASom    C    T        0      0        2 
  10 chr10_83822909     HCab    C    T        0      0        2 
  10 chr10_83822909     HPrz    C    T        0      0        2 
  10 chr10_83822909     ZBoe    C    T        0      0        2 
  10 chr10_83822909     ZGre    C    T        0      0        2 
  10 chr10_83822909     ZHar    C    T        1      2        2 
  10 chr10_83822909   Sample    C    T        0      0        2 
  10 chr10_83825006     AAsi    T    C        0      0        2 
  10 chr10_83825006     AKia    T    C        0      0        2 
  10 chr10_83825006     AOna    T    C        0      0        2 
  10 chr10_83825006     ASom    T    C        0      0        2 
  10 chr10_83825006     HCab    T    C        1      2        2 
  10 chr10_83825006     HPrz    T    C        1      2        2 
  10 chr10_83825006     ZBoe    T    C        0      0        2 
  10 chr10_83825006     ZGre    T    C        0      0        2 
  10 chr10_83825006     ZHar    T    C        0      0        2 
  10 chr10_83825006   Sample    T    C        1      2        2 
  10 chr10_83830810     AAsi    G    A        1      2        2 
  10 chr10_83830810     AKia    G    A        0      0        2 
  10 chr10_83830810     AOna    G    A        0      0        2 
  10 chr10_83830810     ASom    G    A        0      0        2 
  10 chr10_83830810     HCab    G    A        0      0        2 
  10 chr10_83830810     HPrz    G    A        0      0        2 
  10 chr10_83830810     ZBoe    G    A        0      0        2 
  10 chr10_83830810     ZGre    G    A        0      0        2 
  10 chr10_83830810     ZHar    G    A        0      0        2 
  10 chr10_83830810   Sample    G    A        0      0        2 
  10 chr10_83836369     AAsi    T    C        0      0        2 
  10 chr10_83836369     AKia    T    C        1      2        2 
  10 chr10_83836369     AOna    T    C        1      2        2 
  10 chr10_83836369     ASom    T    C        0      0        2 
  10 chr10_83836369     HCab    T    C        0      0        2 
  10 chr10_83836369     HPrz    T    C        0      0        2 
  10 chr10_83836369     ZBoe    T    C        0      0        2 
  10 chr10_83836369     ZGre    T    C        0      0        2 
  10 chr10_83836369     ZHar    T    C        0      0        2 
  10 chr10_83836369   Sample    T    C        0      0        2 
  10 chr10_83847054     AAsi    T    C        1      2        2 
  10 chr10_83847054     AKia    T    C        0      0        2 
  10 chr10_83847054     AOna    T    C        0      0        2 
  10 chr10_83847054     ASom    T    C        1      2        2 
  10 chr10_83847054     HCab    T    C        0      0        2 
  10 chr10_83847054     HPrz    T    C        0      0        2 
  10 chr10_83847054     ZBoe    T    C        0      0        2 
  10 chr10_83847054     ZGre    T    C        0      0        2 
  10 chr10_83847054     ZHar    T    C        0      0        2 
  10 chr10_83847054   Sample    T    C        0      0        2 
  10 chr10_83863167     AAsi    T    C        1      2        2 
  10 chr10_83863167     AKia    T    C        0      0        2 
  10 chr10_83863167     AOna    T    C        0      0        2 
  10 chr10_83863167     ASom    T    C        1      2        2 
  10 chr10_83863167     HCab    T    C        0      0        2 
  10 chr10_83863167     HPrz    T    C        0      0        2 
  10 chr10_83863167     ZBoe    T    C        0      0        2 
  10 chr10_83863167     ZGre    T    C        0      0        2 
  10 chr10_83863167     ZHar    T    C        0      0        2 
  10 chr10_83863167   Sample    T    C        0      0        2 
  10 chr10_83864578     AAsi    G    C        0      0        2 
  10 chr10_83864578     AKia    G    C        0      0        2 
  10 chr10_83864578     AOna    G    C        0      0        2 
  10 chr10_83864578     ASom    G    C        0      0        2 
  10 chr10_83864578     HCab    G    C        0      0        2 
  10 chr10_83864578     HPrz    G    C        0      0        2 
  10 chr10_83864578     ZBoe    G    C        1      2        2 
  10 chr10_83864578     ZGre    G    C        1      2        2 
  10 chr10_83864578     ZHar    G    C        0      0        2 
  10 chr10_83864578   Sample    G    C        0      0        2 
  10 chr10_83864647     AAsi    C    G        0      0        2 
  10 chr10_83864647     AKia    C    G        0      0        2 
  10 chr10_83864647     AOna    C    G        0      0        2 
  10 chr10_83864647     ASom    C    G        0      0        2 
  10 chr10_83864647     HCab    C    G        0      0        2 
  10 chr10_83864647     HPrz    C    G        0      0        2 
  10 chr10_83864647     ZBoe    C    G        1      2        2 
  10 chr10_83864647     ZGre    C    G        0      0        2 
  10 chr10_83864647     ZHar    C    G        0      0        2 
  10 chr10_83864647   Sample    C    G        0      0        2 
  10 chr10_83865269     AAsi    T    C        0      0        2 
  10 chr10_83865269     AKia    T    C        0      0        2 
  10 chr10_83865269     AOna    T    C        0      0        2 
  10 chr10_83865269     ASom    T    C        0      0        2 
  10 chr10_83865269     HCab    T    C        1      2        2 
  10 chr10_83865269     HPrz    T    C        1      2        2 
  10 chr10_83865269     ZBoe    T    C        0      0        2 
  10 chr10_83865269     ZGre    T    C        0      0        2 
  10 chr10_83865269     ZHar    T    C        0      0        2 
  10 chr10_83865269   Sample    T    C        1      2        2 
  10 chr10_83866053     AAsi    A    G        0      0        2 
  10 chr10_83866053     AKia    A    G        0      0        2 
  10 chr10_83866053     AOna    A    G        0      0        2 
  10 chr10_83866053     ASom    A    G      0.5      1        2 
  10 chr10_83866053     HCab    A    G        0      0        2 
  10 chr10_83866053     HPrz    A    G        0      0        2 
  10 chr10_83866053     ZBoe    A    G        0      0        2 
  10 chr10_83866053     ZGre    A    G        0      0        2 
  10 chr10_83866053     ZHar    A    G        0      0        2 
  10 chr10_83866053   Sample    A    G        0      0        2 
  10 chr10_83866995     AAsi    T    G        0      0        2 
  10 chr10_83866995     AKia    T    G        0      0        2 
  10 chr10_83866995     AOna    T    G        0      0        2 
  10 chr10_83866995     ASom    T    G        0      0        2 
  10 chr10_83866995     HCab    T    G        0      0        2 
  10 chr10_83866995     HPrz    T    G        0      0        2 
  10 chr10_83866995     ZBoe    T    G        0      0        2 
  10 chr10_83866995     ZGre    T    G        0      0        2 
  10 chr10_83866995     ZHar    T    G        1      2        2 
  10 chr10_83866995   Sample    T    G        0      0        2 
  10 chr10_83869884     AAsi    T    G        0      0        2 
  10 chr10_83869884     AKia    T    G        0      0        2 
  10 chr10_83869884     AOna    T    G        1      2        2 
  10 chr10_83869884     ASom    T    G        0      0        2 
  10 chr10_83869884     HCab    T    G        0      0        2 
  10 chr10_83869884     HPrz    T    G        0      0        2 
  10 chr10_83869884     ZBoe    T    G        0      0        2 
  10 chr10_83869884     ZGre    T    G        0      0        2 
  10 chr10_83869884     ZHar    T    G        0      0        2 
  10 chr10_83869884   Sample    T    G        0      0        2 
  10 chr10_83873245     AAsi    T    A        0      0        2 
  10 chr10_83873245     AKia    T    A        0      0        2 
  10 chr10_83873245     AOna    T    A        0      0        2 
  10 chr10_83873245     ASom    T    A        0      0        2 
  10 chr10_83873245     HCab    T    A        1      2        2 
  10 chr10_83873245     HPrz    T    A        1      2        2 
  10 chr10_83873245     ZBoe    T    A        0      0        2 
  10 chr10_83873245     ZGre    T    A        0      0        2 
  10 chr10_83873245     ZHar    T    A        0      0        2 
  10 chr10_83873245   Sample    T    A        1      2        2 
  10 chr10_83882634     AAsi    C    T        0      0        2 
  10 chr10_83882634     AKia    C    T        0      0        2 
  10 chr10_83882634     AOna    C    T        0      0        2 
  10 chr10_83882634     ASom    C    T        0      0        2 
  10 chr10_83882634     HCab    C    T        0      0        2 
  10 chr10_83882634     HPrz    C    T        0      0        2 
  10 chr10_83882634     ZBoe    C    T      0.5      1        2 
  10 chr10_83882634     ZGre    C    T        0      0        2 
  10 chr10_83882634     ZHar    C    T        0      0        2 
  10 chr10_83882634   Sample    C    T        0      0        2 
  10 chr10_83886114     AAsi    G    C        0      0        2 
  10 chr10_83886114     AKia    G    C        0      0        2 
  10 chr10_83886114     AOna    G    C        0      0        2 
  10 chr10_83886114     ASom    G    C        0      0        2 
  10 chr10_83886114     HCab    G    C        0      0        2 
  10 chr10_83886114     HPrz    G    C        0      0        2 
  10 chr10_83886114     ZBoe    G    C      0.5      1        2 
  10 chr10_83886114     ZGre    G    C        0      0        2 
  10 chr10_83886114     ZHar    G    C        0      0        2 
  10 chr10_83886114   Sample    G    C        0      0        2 
  10 chr10_83886539     AAsi    G    A        0      0        2 
  10 chr10_83886539     AKia    G    A        0      0        2 
  10 chr10_83886539     AOna    G    A        1      2        2 
  10 chr10_83886539     ASom    G    A        0      0        2 
  10 chr10_83886539     HCab    G    A        0      0        2 
  10 chr10_83886539     HPrz    G    A        0      0        2 
  10 chr10_83886539     ZBoe    G    A        0      0        2 
  10 chr10_83886539     ZGre    G    A        0      0        2 
  10 chr10_83886539     ZHar    G    A        0      0        2 
  10 chr10_83886539   Sample    G    A        0      0        2 
  10 chr10_83916464     AAsi    C    G        0      0        2 
  10 chr10_83916464     AKia    C    G        0      0        2 
  10 chr10_83916464     AOna    C    G        0      0        2 
  10 chr10_83916464     ASom    C    G        0      0        2 
  10 chr10_83916464     HCab    C    G        0      0        2 
  10 chr10_83916464     HPrz    C    G        0      0        2 
  10 chr10_83916464     ZBoe    C    G      0.5      1        2 
  10 chr10_83916464     ZGre    C    G        0      0        2 
  10 chr10_83916464     ZHar    C    G        0      0        2 
  10 chr10_83916464   Sample    C    G        0      0        2 
  10 chr10_83924781     AAsi    A    G        0      0        2 
  10 chr10_83924781     AKia    A    G        0      0        2 
  10 chr10_83924781     AOna    A    G        0      0        2 
  10 chr10_83924781     ASom    A    G        0      0        2 
  10 chr10_83924781     HCab    A    G        0      0        2 
  10 chr10_83924781     HPrz    A    G        0      0        2 
  10 chr10_83924781     ZBoe    A    G        0      0        2 
  10 chr10_83924781     ZGre    A    G        0      0        2 
  10 chr10_83924781     ZHar    A    G        1      2        2 
  10 chr10_83924781   Sample    A    G        0      0        2 
  10 chr10_83927010     AAsi    A    T        0      0        2 
  10 chr10_83927010     AKia    A    T        0      0        2 
  10 chr10_83927010     AOna    A    T        0      0        2 
  10 chr10_83927010     ASom    A    T        0      0        2 
  10 chr10_83927010     HCab    A    T        1      2        2 
  10 chr10_83927010     HPrz    A    T        1      2        2 
  10 chr10_83927010     ZBoe    A    T        0      0        2 
  10 chr10_83927010     ZGre    A    T        0      0        2 
  10 chr10_83927010     ZHar    A    T        0      0        2 
  10 chr10_83927010   Sample    A    T        1      2        2 
  10 chr10_83940298     AAsi    G    T        0      0        2 
  10 chr10_83940298     AKia    G    T        0      0        2 
  10 chr10_83940298     AOna    G    T        0      0        2 
  10 chr10_83940298     ASom    G    T      0.5      1        2 
  10 chr10_83940298     HCab    G    T        0      0        2 
  10 chr10_83940298     HPrz    G    T        0      0        2 
  10 chr10_83940298     ZBoe    G    T        0      0        2 
  10 chr10_83940298     ZGre    G    T        0      0        2 
  10 chr10_83940298     ZHar    G    T        0      0        2 
  10 chr10_83940298   Sample    G    T        0      0        2 
  10 chr10_83946228     AAsi    T    G        1      2        2 
  10 chr10_83946228     AKia    T    G        0      0        2 
  10 chr10_83946228     AOna    T    G        0      0        2 
  10 chr10_83946228     ASom    T    G        0      0        2 
  10 chr10_83946228     HCab    T    G        0      0        2 
  10 chr10_83946228     HPrz    T    G        0      0        2 
  10 chr10_83946228     ZBoe    T    G        0      0        2 
  10 chr10_83946228     ZGre    T    G        0      0        2 
  10 chr10_83946228     ZHar    T    G        0      0        2 
  10 chr10_83946228   Sample    T    G        0      0        2 
  10 chr10_83956929     AAsi    C    T        0      0        2 
  10 chr10_83956929     AKia    C    T        0      0        2 
  10 chr10_83956929     AOna    C    T        0      0        2 
  10 chr10_83956929     ASom    C    T        0      0        2 
  10 chr10_83956929     HCab    C    T        1      2        2 
  10 chr10_83956929     HPrz    C    T        1      2        2 
  10 chr10_83956929     ZBoe    C    T        0      0        2 
  10 chr10_83956929     ZGre    C    T        0      0        2 
  10 chr10_83956929     ZHar    C    T        1      2        2 
  10 chr10_83956929   Sample    C    T        1      2        2 
  10 chr10_83963921     AAsi    T    C        0      0        2 
  10 chr10_83963921     AKia    T    C        0      0        2 
  10 chr10_83963921     AOna    T    C        0      0        2 
  10 chr10_83963921     ASom    T    C        0      0        2 
  10 chr10_83963921     HCab    T    C        0      0        2 
  10 chr10_83963921     HPrz    T    C        0      0        2 
  10 chr10_83963921     ZBoe    T    C        0      0        2 
  10 chr10_83963921     ZGre    T    C        1      2        2 
  10 chr10_83963921     ZHar    T    C        0      0        2 
  10 chr10_83963921   Sample    T    C        0      0        2 
  11    chr11_18847     AAsi    C    A        0      0        2 
  11    chr11_18847     AKia    C    A        0      0        2 
  11    chr11_18847     AOna    C    A        0      0        2 
  11    chr11_18847     ASom    C    A        0      0        2 
  11    chr11_18847     HCab    C    A        1      2        2 
  11    chr11_18847     HPrz    C    A        1      2        2 
  11    chr11_18847     ZBoe    C    A        0      0        2 
  11    chr11_18847     ZGre    C    A        0      0        2 
  11    chr11_18847     ZHar    C    A        0      0        2 
  11    chr11_18847   Sample    C    A        1      2        2 
  11    chr11_29106     AAsi    T    C        0      0        2 
  11    chr11_29106     AKia    T    C        0      0        2 
  11    chr11_29106     AOna    T    C        0      0        2 
  11    chr11_29106     ASom    T    C        0      0        2 
  11    chr11_29106     HCab    T    C        0      0        2 
  11    chr11_29106     HPrz    T    C        0      0        2 
  11    chr11_29106     ZBoe    T    C      0.5      1        2 
  11    chr11_29106     ZGre    T    C        0      0        2 
  11    chr11_29106     ZHar    T    C        0      0        2 
  11    chr11_29106   Sample    T    C        0      0        2 
  11    chr11_29545     AAsi    G    A        0      0        2 
  11    chr11_29545     AKia    G    A        0      0        2 
  11    chr11_29545     AOna    G    A        0      0        2 
  11    chr11_29545     ASom    G    A        0      0        2 
  11    chr11_29545     HCab    G    A        0      0        2 
  11    chr11_29545     HPrz    G    A        0      0        2 
  11    chr11_29545     ZBoe    G    A        1      2        2 
  11    chr11_29545     ZGre    G    A        0      0        2 
  11    chr11_29545     ZHar    G    A        0      0        2 
  11    chr11_29545   Sample    G    A        0      0        2 
  11    chr11_36629     AAsi    G    C        0      0        2 
  11    chr11_36629     AKia    G    C        0      0        2 
  11    chr11_36629     AOna    G    C        0      0        2 
  11    chr11_36629     ASom    G    C      0.5      1        2 
  11    chr11_36629     HCab    G    C        0      0        2 
  11    chr11_36629     HPrz    G    C        0      0        2 
  11    chr11_36629     ZBoe    G    C        0      0        2 
  11    chr11_36629     ZGre    G    C        0      0        2 
  11    chr11_36629     ZHar    G    C        0      0        2 
  11    chr11_36629   Sample    G    C        0      0        2 
  11    chr11_39528     AAsi    T    C        1      2        2 
  11    chr11_39528     AKia    T    C        0      0        2 
  11    chr11_39528     AOna    T    C        0      0        2 
  11    chr11_39528     ASom    T    C        0      0        2 
  11    chr11_39528     HCab    T    C        0      0        2 
  11    chr11_39528     HPrz    T    C        0      0        2 
  11    chr11_39528     ZBoe    T    C        0      0        2 
  11    chr11_39528     ZGre    T    C        0      0        2 
  11    chr11_39528     ZHar    T    C        0      0        2 
  11    chr11_39528   Sample    T    C        0      0        2 
  11    chr11_52929     AAsi    T    C        0      0        2 
  11    chr11_52929     AKia    T    C        0      0        2 
  11    chr11_52929     AOna    T    C        0      0        2 
  11    chr11_52929     ASom    T    C        0      0        2 
  11    chr11_52929     HCab    T    C        0      0        2 
  11    chr11_52929     HPrz    T    C        0      0        2 
  11    chr11_52929     ZBoe    T    C        0      0        2 
  11    chr11_52929     ZGre    T    C      0.5      1        2 
  11    chr11_52929     ZHar    T    C        0      0        2 
  11    chr11_52929   Sample    T    C        0      0        2 
  11    chr11_53031     AAsi    T    C        1      2        2 
  11    chr11_53031     AKia    T    C        0      0        2 
  11    chr11_53031     AOna    T    C        0      0        2 
  11    chr11_53031     ASom    T    C        0      0        2 
  11    chr11_53031     HCab    T    C        0      0        2 
  11    chr11_53031     HPrz    T    C        0      0        2 
  11    chr11_53031     ZBoe    T    C        0      0        2 
  11    chr11_53031     ZGre    T    C        0      0        2 
  11    chr11_53031     ZHar    T    C        0      0        2 
  11    chr11_53031   Sample    T    C        0      0        2 
  11    chr11_56929     AAsi    A    G        0      0        2 
  11    chr11_56929     AKia    A    G        0      0        2 
  11    chr11_56929     AOna    A    G        0      0        2 
  11    chr11_56929     ASom    A    G        0      0        2 
  11    chr11_56929     HCab    A    G        0      0        2 
  11    chr11_56929     HPrz    A    G        0      0        2 
  11    chr11_56929     ZBoe    A    G        0      0        2 
  11    chr11_56929     ZGre    A    G        0      0        2 
  11    chr11_56929     ZHar    A    G        1      2        2 
  11    chr11_56929   Sample    A    G        0      0        2 
  11    chr11_59321     AAsi    T    C        0      0        2 
  11    chr11_59321     AKia    T    C        0      0        2 
  11    chr11_59321     AOna    T    C        0      0        2 
  11    chr11_59321     ASom    T    C        0      0        2 
  11    chr11_59321     HCab    T    C      0.5      1        2 
  11    chr11_59321     HPrz    T    C        0      0        2 
  11    chr11_59321     ZBoe    T    C        0      0        2 
  11    chr11_59321     ZGre    T    C        0      0        2 
  11    chr11_59321     ZHar    T    C        0      0        2 
  11    chr11_59321   Sample    T    C        1      2        2 
  11    chr11_61713     AAsi    T    C        0      0        2 
  11    chr11_61713     AKia    T    C        0      0        2 
  11    chr11_61713     AOna    T    C        0      0        2 
  11    chr11_61713     ASom    T    C        0      0        2 
  11    chr11_61713     HCab    T    C      0.5      1        2 
  11    chr11_61713     HPrz    T    C        0      0        2 
  11    chr11_61713     ZBoe    T    C        0      0        2 
  11    chr11_61713     ZGre    T    C        0      0        2 
  11    chr11_61713     ZHar    T    C        0      0        2 
  11    chr11_61713   Sample    T    C        0      0        2 
  11    chr11_63618     AAsi    T    C        0      0        2 
  11    chr11_63618     AKia    T    C        0      0        2 
  11    chr11_63618     AOna    T    C        0      0        2 
  11    chr11_63618     ASom    T    C        0      0        2 
  11    chr11_63618     HCab    T    C        0      0        2 
  11    chr11_63618     HPrz    T    C        0      0        2 
  11    chr11_63618     ZBoe    T    C        0      0        2 
  11    chr11_63618     ZGre    T    C      0.5      1        2 
  11    chr11_63618     ZHar    T    C        0      0        2 
  11    chr11_63618   Sample    T    C        0      0        2 
  11    chr11_68179     AAsi    T    C        0      0        2 
  11    chr11_68179     AKia    T    C        0      0        2 
  11    chr11_68179     AOna    T    C        0      0        2 
  11    chr11_68179     ASom    T    C        0      0        2 
  11    chr11_68179     HCab    T    C      0.5      1        2 
  11    chr11_68179     HPrz    T    C        0      0        2 
  11    chr11_68179     ZBoe    T    C        0      0        2 
  11    chr11_68179     ZGre    T    C        0      0        2 
  11    chr11_68179     ZHar    T    C        0      0        2 
  11    chr11_68179   Sample    T    C        0      0        2 
  11    chr11_71334     AAsi    C    T        0      0        2 
  11    chr11_71334     AKia    C    T        0      0        2 
  11    chr11_71334     AOna    C    T        0      0        2 
  11    chr11_71334     ASom    C    T        0      0        2 
  11    chr11_71334     HCab    C    T        1      2        2 
  11    chr11_71334     HPrz    C    T        1      2        2 
  11    chr11_71334     ZBoe    C    T        0      0        2 
  11    chr11_71334     ZGre    C    T        0      0        2 
  11    chr11_71334     ZHar    C    T        0      0        2 
  11    chr11_71334   Sample    C    T        1      2        2 
  11    chr11_73611     AAsi    A    G        0      0        2 
  11    chr11_73611     AKia    A    G        0      0        2 
  11    chr11_73611     AOna    A    G        0      0        2 
  11    chr11_73611     ASom    A    G        0      0        2 
  11    chr11_73611     HCab    A    G        0      0        2 
  11    chr11_73611     HPrz    A    G        0      0        2 
  11    chr11_73611     ZBoe    A    G      0.5      1        2 
  11    chr11_73611     ZGre    A    G        0      0        2 
  11    chr11_73611     ZHar    A    G        0      0        2 
  11    chr11_73611   Sample    A    G        0      0        2 
  11    chr11_77748     AAsi    T    C        1      2        2 
  11    chr11_77748     AKia    T    C        0      0        2 
  11    chr11_77748     AOna    T    C        0      0        2 
  11    chr11_77748     ASom    T    C        0      0        2 
  11    chr11_77748     HCab    T    C        0      0        2 
  11    chr11_77748     HPrz    T    C        0      0        2 
  11    chr11_77748     ZBoe    T    C        0      0        2 
  11    chr11_77748     ZGre    T    C        0      0        2 
  11    chr11_77748     ZHar    T    C        0      0        2 
  11    chr11_77748   Sample    T    C        0      0        2 
  11    chr11_78188     AAsi    G    A        1      2        2 
  11    chr11_78188     AKia    G    A        0      0        2 
  11    chr11_78188     AOna    G    A        0      0        2 
  11    chr11_78188     ASom    G    A        1      2        2 
  11    chr11_78188     HCab    G    A        0      0        2 
  11    chr11_78188     HPrz    G    A        0      0        2 
  11    chr11_78188     ZBoe    G    A        1      2        2 
  11    chr11_78188     ZGre    G    A        1      2        2 
  11    chr11_78188     ZHar    G    A        1      2        2 
  11    chr11_78188   Sample    G    A        0      0        2 
  11    chr11_80257     AAsi    T    A        0      0        2 
  11    chr11_80257     AKia    T    A        0      0        2 
  11    chr11_80257     AOna    T    A        0      0        2 
  11    chr11_80257     ASom    T    A        0      0        2 
  11    chr11_80257     HCab    T    A        1      2        2 
  11    chr11_80257     HPrz    T    A        1      2        2 
  11    chr11_80257     ZBoe    T    A        0      0        2 
  11    chr11_80257     ZGre    T    A        0      0        2 
  11    chr11_80257     ZHar    T    A        0      0        2 
  11    chr11_80257   Sample    T    A        1      2        2 
  11    chr11_83866     AAsi    G    C        0      0        2 
  11    chr11_83866     AKia    G    C        0      0        2 
  11    chr11_83866     AOna    G    C        0      0        2 
  11    chr11_83866     ASom    G    C        0      0        2 
  11    chr11_83866     HCab    G    C        0      0        2 
  11    chr11_83866     HPrz    G    C        0      0        2 
  11    chr11_83866     ZBoe    G    C      0.5      1        2 
  11    chr11_83866     ZGre    G    C        0      0        2 
  11    chr11_83866     ZHar    G    C        0      0        2 
  11    chr11_83866   Sample    G    C        0      0        2 
  11    chr11_86828     AAsi    C    T        0      0        2 
  11    chr11_86828     AKia    C    T        0      0        2 
  11    chr11_86828     AOna    C    T        0      0        2 
  11    chr11_86828     ASom    C    T        0      0        2 
  11    chr11_86828     HCab    C    T        0      0        2 
  11    chr11_86828     HPrz    C    T      0.5      1        2 
  11    chr11_86828     ZBoe    C    T        0      0        2 
  11    chr11_86828     ZGre    C    T        0      0        2 
  11    chr11_86828     ZHar    C    T        0      0        2 
  11    chr11_86828   Sample    C    T        0      0        2 
  11    chr11_87142     AAsi    A    G        0      0        2 
  11    chr11_87142     AKia    A    G      0.5      1        2 
  11    chr11_87142     AOna    A    G        1      2        2 
  11    chr11_87142     ASom    A    G        0      0        2 
  11    chr11_87142     HCab    A    G        0      0        2 
  11    chr11_87142     HPrz    A    G        0      0        2 
  11    chr11_87142     ZBoe    A    G        0      0        2 
  11    chr11_87142     ZGre    A    G        0      0        2 
  11    chr11_87142     ZHar    A    G        0      0        2 
  11    chr11_87142   Sample    A    G        0      0        2 
  11    chr11_87399     AAsi    C    T        0      0        2 
  11    chr11_87399     AKia    C    T        0      0        2 
  11    chr11_87399     AOna    C    T      0.5      1        2 
  11    chr11_87399     ASom    C    T        0      0        2 
  11    chr11_87399     HCab    C    T        0      0        2 
  11    chr11_87399     HPrz    C    T        0      0        2 
  11    chr11_87399     ZBoe    C    T        0      0        2 
  11    chr11_87399     ZGre    C    T        0      0        2 
  11    chr11_87399     ZHar    C    T        0      0        2 
  11    chr11_87399   Sample    C    T        0      0        2 
  11    chr11_87594     AAsi    A    C        1      2        2 
  11    chr11_87594     AKia    A    C        0      0        2 
  11    chr11_87594     AOna    A    C        0      0        2 
  11    chr11_87594     ASom    A    C        0      0        2 
  11    chr11_87594     HCab    A    C        0      0        2 
  11    chr11_87594     HPrz    A    C        0      0        2 
  11    chr11_87594     ZBoe    A    C        0      0        2 
  11    chr11_87594     ZGre    A    C        0      0        2 
  11    chr11_87594     ZHar    A    C        0      0        2 
  11    chr11_87594   Sample    A    C        0      0        2 
  11    chr11_92432     AAsi    A    G        0      0        2 
  11    chr11_92432     AKia    A    G        0      0        2 
  11    chr11_92432     AOna    A    G        0      0        2 
  11    chr11_92432     ASom    A    G        0      0        2 
  11    chr11_92432     HCab    A    G        0      0        2 
  11    chr11_92432     HPrz    A    G        0      0        2 
  11    chr11_92432     ZBoe    A    G        0      0        2 
  11    chr11_92432     ZGre    A    G      0.5      1        2 
  11    chr11_92432     ZHar    A    G        0      0        2 
  11    chr11_92432   Sample    A    G        0      0        2 
  11    chr11_92988     AAsi    G    C        0      0        2 
  11    chr11_92988     AKia    G    C        0      0        2 
  11    chr11_92988     AOna    G    C        0      0        2 
  11    chr11_92988     ASom    G    C        0      0        2 
  11    chr11_92988     HCab    G    C        1      2        2 
  11    chr11_92988     HPrz    G    C        1      2        2 
  11    chr11_92988     ZBoe    G    C        0      0        2 
  11    chr11_92988     ZGre    G    C        0      0        2 
  11    chr11_92988     ZHar    G    C        0      0        2 
  11    chr11_92988   Sample    G    C        1      2        2 
  11    chr11_97309     AAsi    A    G        0      0        2 
  11    chr11_97309     AKia    A    G        0      0        2 
  11    chr11_97309     AOna    A    G        0      0        2 
  11    chr11_97309     ASom    A    G        0      0        2 
  11    chr11_97309     HCab    A    G        0      0        2 
  11    chr11_97309     HPrz    A    G        0      0        2 
  11    chr11_97309     ZBoe    A    G        0      0        2 
  11    chr11_97309     ZGre    A    G        0      0        2 
  11    chr11_97309     ZHar    A    G      0.5      1        2 
  11    chr11_97309   Sample    A    G        0      0        2 
  11   chr11_100716     AAsi    A    C        0      0        2 
  11   chr11_100716     AKia    A    C        0      0        2 
  11   chr11_100716     AOna    A    C        0      0        2 
  11   chr11_100716     ASom    A    C        0      0        2 
  11   chr11_100716     HCab    A    C        0      0        2 
  11   chr11_100716     HPrz    A    C        0      0        2 
  11   chr11_100716     ZBoe    A    C        0      0        2 
  11   chr11_100716     ZGre    A    C        1      2        2 
  11   chr11_100716     ZHar    A    C        0      0        2 
  11   chr11_100716   Sample    A    C        0      0        2 
  11   chr11_102687     AAsi    G    A        0      0        2 
  11   chr11_102687     AKia    G    A        0      0        2 
  11   chr11_102687     AOna    G    A        0      0        2 
  11   chr11_102687     ASom    G    A        0      0        2 
  11   chr11_102687     HCab    G    A        1      2        2 
  11   chr11_102687     HPrz    G    A        1      2        2 
  11   chr11_102687     ZBoe    G    A        0      0        2 
  11   chr11_102687     ZGre    G    A        0      0        2 
  11   chr11_102687     ZHar    G    A        0      0        2 
  11   chr11_102687   Sample    G    A        1      2        2 
  11   chr11_114062     AAsi    T    C        0      0        2 
  11   chr11_114062     AKia    T    C        0      0        2 
  11   chr11_114062     AOna    T    C        0      0        2 
  11   chr11_114062     ASom    T    C        0      0        2 
  11   chr11_114062     HCab    T    C        0      0        2 
  11   chr11_114062     HPrz    T    C        0      0        2 
  11   chr11_114062     ZBoe    T    C      0.5      1        2 
  11   chr11_114062     ZGre    T    C        0      0        2 
  11   chr11_114062     ZHar    T    C        0      0        2 
  11   chr11_114062   Sample    T    C        0      0        2 
  11   chr11_119781     AAsi    A    G        0      0        2 
  11   chr11_119781     AKia    A    G        0      0        2 
  11   chr11_119781     AOna    A    G        0      0        2 
  11   chr11_119781     ASom    A    G        0      0        2 
  11   chr11_119781     HCab    A    G        1      2        2 
  11   chr11_119781     HPrz    A    G        1      2        2 
  11   chr11_119781     ZBoe    A    G        0      0        2 
  11   chr11_119781     ZGre    A    G        0      0        2 
  11   chr11_119781     ZHar    A    G        1      2        2 
  11   chr11_119781   Sample    A    G        1      2        2 
  11   chr11_121185     AAsi    T    C        0      0        2 
  11   chr11_121185     AKia    T    C      0.5      1        2 
  11   chr11_121185     AOna    T    C        0      0        2 
  11   chr11_121185     ASom    T    C        0      0        2 
  11   chr11_121185     HCab    T    C        0      0        2 
  11   chr11_121185     HPrz    T    C        0      0        2 
  11   chr11_121185     ZBoe    T    C        0      0        2 
  11   chr11_121185     ZGre    T    C        0      0        2 
  11   chr11_121185     ZHar    T    C        0      0        2 
  11   chr11_121185   Sample    T    C        0      0        2 
  11   chr11_121777     AAsi    T    C        1      2        2 
  11   chr11_121777     AKia    T    C        0      0        2 
  11   chr11_121777     AOna    T    C        0      0        2 
  11   chr11_121777     ASom    T    C        1      2        2 
  11   chr11_121777     HCab    T    C        0      0        2 
  11   chr11_121777     HPrz    T    C        0      0        2 
  11   chr11_121777     ZBoe    T    C        0      0        2 
  11   chr11_121777     ZGre    T    C        0      0        2 
  11   chr11_121777     ZHar    T    C        0      0        2 
  11   chr11_121777   Sample    T    C        0      0        2 
  11   chr11_124102     AAsi    T    C        1      2        2 
  11   chr11_124102     AKia    T    C        0      0        2 
  11   chr11_124102     AOna    T    C        0      0        2 
  11   chr11_124102     ASom    T    C        1      2        2 
  11   chr11_124102     HCab    T    C        0      0        2 
  11   chr11_124102     HPrz    T    C        0      0        2 
  11   chr11_124102     ZBoe    T    C        0      0        2 
  11   chr11_124102     ZGre    T    C      0.5      1        2 
  11   chr11_124102     ZHar    T    C        0      0        2 
  11   chr11_124102   Sample    T    C        0      0        2 
  11   chr11_129049     AAsi    C    A        0      0        2 
  11   chr11_129049     AKia    C    A      0.5      1        2 
  11   chr11_129049     AOna    C    A        0      0        2 
  11   chr11_129049     ASom    C    A        0      0        2 
  11   chr11_129049     HCab    C    A        0      0        2 
  11   chr11_129049     HPrz    C    A        0      0        2 
  11   chr11_129049     ZBoe    C    A        0      0        2 
  11   chr11_129049     ZGre    C    A        0      0        2 
  11   chr11_129049     ZHar    C    A        0      0        2 
  11   chr11_129049   Sample    C    A        0      0        2 
  11   chr11_130472     AAsi    C    T        0      0        2 
  11   chr11_130472     AKia    C    T        0      0        2 
  11   chr11_130472     AOna    C    T        0      0        2 
  11   chr11_130472     ASom    C    T        0      0        2 
  11   chr11_130472     HCab    C    T        1      2        2 
  11   chr11_130472     HPrz    C    T        1      2        2 
  11   chr11_130472     ZBoe    C    T        0      0        2 
  11   chr11_130472     ZGre    C    T        0      0        2 
  11   chr11_130472     ZHar    C    T        0      0        2 
  11   chr11_130472   Sample    C    T        1      2        2 
  11   chr11_131325     AAsi    G    C        1      2        2 
  11   chr11_131325     AKia    G    C        0      0        2 
  11   chr11_131325     AOna    G    C        0      0        2 
  11   chr11_131325     ASom    G    C        1      2        2 
  11   chr11_131325     HCab    G    C        0      0        2 
  11   chr11_131325     HPrz    G    C        0      0        2 
  11   chr11_131325     ZBoe    G    C        0      0        2 
  11   chr11_131325     ZGre    G    C        0      0        2 
  11   chr11_131325     ZHar    G    C        0      0        2 
  11   chr11_131325   Sample    G    C        0      0        2 
  11   chr11_134910     AAsi    A    G        1      2        2 
  11   chr11_134910     AKia    A    G        0      0        2 
  11   chr11_134910     AOna    A    G        0      0        2 
  11   chr11_134910     ASom    A    G        1      2        2 
  11   chr11_134910     HCab    A    G        0      0        2 
  11   chr11_134910     HPrz    A    G        0      0        2 
  11   chr11_134910     ZBoe    A    G        0      0        2 
  11   chr11_134910     ZGre    A    G        0      0        2 
  11   chr11_134910     ZHar    A    G        0      0        2 
  11   chr11_134910   Sample    A    G        0      0        2 
  11   chr11_135243     AAsi    C    G        1      2        2 
  11   chr11_135243     AKia    C    G        0      0        2 
  11   chr11_135243     AOna    C    G        0      0        2 
  11   chr11_135243     ASom    C    G        1      2        2 
  11   chr11_135243     HCab    C    G        0      0        2 
  11   chr11_135243     HPrz    C    G        0      0        2 
  11   chr11_135243     ZBoe    C    G        0      0        2 
  11   chr11_135243     ZGre    C    G        0      0        2 
  11   chr11_135243     ZHar    C    G        0      0        2 
  11   chr11_135243   Sample    C    G        0      0        2 
  11   chr11_135412     AAsi    T    C        0      0        2 
  11   chr11_135412     AKia    T    C        0      0        2 
  11   chr11_135412     AOna    T    C        0      0        2 
  11   chr11_135412     ASom    T    C        0      0        2 
  11   chr11_135412     HCab    T    C        0      0        2 
  11   chr11_135412     HPrz    T    C        0      0        2 
  11   chr11_135412     ZBoe    T    C        0      0        2 
  11   chr11_135412     ZGre    T    C        1      2        2 
  11   chr11_135412     ZHar    T    C        0      0        2 
  11   chr11_135412   Sample    T    C        0      0        2 
  11   chr11_142186     AAsi    A    G        1      2        2 
  11   chr11_142186     AKia    A    G        0      0        2 
  11   chr11_142186     AOna    A    G        0      0        2 
  11   chr11_142186     ASom    A    G        0      0        2 
  11   chr11_142186     HCab    A    G        0      0        2 
  11   chr11_142186     HPrz    A    G        0      0        2 
  11   chr11_142186     ZBoe    A    G        0      0        2 
  11   chr11_142186     ZGre    A    G        0      0        2 
  11   chr11_142186     ZHar    A    G        0      0        2 
  11   chr11_142186   Sample    A    G        0      0        2 
  11   chr11_143449     AAsi    G    A        0      0        2 
  11   chr11_143449     AKia    G    A        0      0        2 
  11   chr11_143449     AOna    G    A        0      0        2 
  11   chr11_143449     ASom    G    A        0      0        2 
  11   chr11_143449     HCab    G    A        1      2        2 
  11   chr11_143449     HPrz    G    A        1      2        2 
  11   chr11_143449     ZBoe    G    A        0      0        2 
  11   chr11_143449     ZGre    G    A        0      0        2 
  11   chr11_143449     ZHar    G    A        0      0        2 
  11   chr11_143449   Sample    G    A        1      2        2 
  11   chr11_145508     AAsi    A    G        0      0        2 
  11   chr11_145508     AKia    A    G        0      0        2 
  11   chr11_145508     AOna    A    G        0      0        2 
  11   chr11_145508     ASom    A    G        0      0        2 
  11   chr11_145508     HCab    A    G        0      0        2 
  11   chr11_145508     HPrz    A    G        0      0        2 
  11   chr11_145508     ZBoe    A    G        1      2        2 
  11   chr11_145508     ZGre    A    G        1      2        2 
  11   chr11_145508     ZHar    A    G        1      2        2 
  11   chr11_145508   Sample    A    G        0      0        2 
  11   chr11_153611     AAsi    A    G        0      0        2 
  11   chr11_153611     AKia    A    G        0      0        2 
  11   chr11_153611     AOna    A    G        0      0        2 
  11   chr11_153611     ASom    A    G        0      0        2 
  11   chr11_153611     HCab    A    G        0      0        2 
  11   chr11_153611     HPrz    A    G        0      0        2 
  11   chr11_153611     ZBoe    A    G        1      2        2 
  11   chr11_153611     ZGre    A    G        0      0        2 
  11   chr11_153611     ZHar    A    G        0      0        2 
  11   chr11_153611   Sample    A    G        0      0        2 
  11   chr11_153811     AAsi    G    A        0      0        2 
  11   chr11_153811     AKia    G    A        0      0        2 
  11   chr11_153811     AOna    G    A        0      0        2 
  11   chr11_153811     ASom    G    A        0      0        2 
  11   chr11_153811     HCab    G    A        1      2        2 
  11   chr11_153811     HPrz    G    A        1      2        2 
  11   chr11_153811     ZBoe    G    A        0      0        2 
  11   chr11_153811     ZGre    G    A        0      0        2 
  11   chr11_153811     ZHar    G    A        0      0        2 
  11   chr11_153811   Sample    G    A        1      2        2 
  11   chr11_157617     AAsi    T    G        0      0        2 
  11   chr11_157617     AKia    T    G        0      0        2 
  11   chr11_157617     AOna    T    G        0      0        2 
  11   chr11_157617     ASom    T    G        0      0        2 
  11   chr11_157617     HCab    T    G        0      0        2 
  11   chr11_157617     HPrz    T    G        0      0        2 
  11   chr11_157617     ZBoe    T    G        0      0        2 
  11   chr11_157617     ZGre    T    G        0      0        2 
  11   chr11_157617     ZHar    T    G        1      2        2 
  11   chr11_157617   Sample    T    G        0      0        2 
  11   chr11_159585     AAsi    C    T        0      0        2 
  11   chr11_159585     AKia    C    T        0      0        2 
  11   chr11_159585     AOna    C    T        0      0        2 
  11   chr11_159585     ASom    C    T        0      0        2 
  11   chr11_159585     HCab    C    T        1      2        2 
  11   chr11_159585     HPrz    C    T        1      2        2 
  11   chr11_159585     ZBoe    C    T        0      0        2 
  11   chr11_159585     ZGre    C    T        0      0        2 
  11   chr11_159585     ZHar    C    T        0      0        2 
  11   chr11_159585   Sample    C    T        1      2        2 
  11   chr11_160759     AAsi    A    G        0      0        2 
  11   chr11_160759     AKia    A    G        0      0        2 
  11   chr11_160759     AOna    A    G        0      0        2 
  11   chr11_160759     ASom    A    G        0      0        2 
  11   chr11_160759     HCab    A    G        0      0        2 
  11   chr11_160759     HPrz    A    G        0      0        2 
  11   chr11_160759     ZBoe    A    G      0.5      1        2 
  11   chr11_160759     ZGre    A    G        0      0        2 
  11   chr11_160759     ZHar    A    G        0      0        2 
  11   chr11_160759   Sample    A    G        0      0        2 
  11   chr11_172977     AAsi    T    C        0      0        2 
  11   chr11_172977     AKia    T    C        0      0        2 
  11   chr11_172977     AOna    T    C      0.5      1        2 
  11   chr11_172977     ASom    T    C        0      0        2 
  11   chr11_172977     HCab    T    C        0      0        2 
  11   chr11_172977     HPrz    T    C        0      0        2 
  11   chr11_172977     ZBoe    T    C        0      0        2 
  11   chr11_172977     ZGre    T    C        0      0        2 
  11   chr11_172977     ZHar    T    C        0      0        2 
  11   chr11_172977   Sample    T    C        0      0        2 
  11   chr11_175138     AAsi    C    T        0      0        2 
  11   chr11_175138     AKia    C    T        0      0        2 
  11   chr11_175138     AOna    C    T        0      0        2 
  11   chr11_175138     ASom    C    T        0      0        2 
  11   chr11_175138     HCab    C    T        1      2        2 
  11   chr11_175138     HPrz    C    T        1      2        2 
  11   chr11_175138     ZBoe    C    T        0      0        2 
  11   chr11_175138     ZGre    C    T        0      0        2 
  11   chr11_175138     ZHar    C    T        0      0        2 
  11   chr11_175138   Sample    C    T        1      2        2 
  11   chr11_179540     AAsi    G    C        0      0        2 
  11   chr11_179540     AKia    G    C        0      0        2 
  11   chr11_179540     AOna    G    C        0      0        2 
  11   chr11_179540     ASom    G    C        0      0        2 
  11   chr11_179540     HCab    G    C        0      0        2 
  11   chr11_179540     HPrz    G    C        0      0        2 
  11   chr11_179540     ZBoe    G    C        0      0        2 
  11   chr11_179540     ZGre    G    C      0.5      1        2 
  11   chr11_179540     ZHar    G    C        0      0        2 
  11   chr11_179540   Sample    G    C        0      0        2 
  11   chr11_181320     AAsi    G    T        0      0        2 
  11   chr11_181320     AKia    G    T        0      0        2 
  11   chr11_181320     AOna    G    T        0      0        2 
  11   chr11_181320     ASom    G    T        0      0        2 
  11   chr11_181320     HCab    G    T        0      0        2 
  11   chr11_181320     HPrz    G    T        0      0        2 
  11   chr11_181320     ZBoe    G    T        0      0        2 
  11   chr11_181320     ZGre    G    T        0      0        2 
  11   chr11_181320     ZHar    G    T        1      2        2 
  11   chr11_181320   Sample    G    T        0      0        2 
  11   chr11_186745     AAsi    C    T        0      0        2 
  11   chr11_186745     AKia    C    T        0      0        2 
  11   chr11_186745     AOna    C    T        0      0        2 
  11   chr11_186745     ASom    C    T        0      0        2 
  11   chr11_186745     HCab    C    T        1      2        2 
  11   chr11_186745     HPrz    C    T        1      2        2 
  11   chr11_186745     ZBoe    C    T        0      0        2 
  11   chr11_186745     ZGre    C    T        0      0        2 
  11   chr11_186745     ZHar    C    T        0      0        2 
  11   chr11_186745   Sample    C    T        1      2        2 
  11   chr11_186989     AAsi    A    G        0      0        2 
  11   chr11_186989     AKia    A    G        1      2        2 
  11   chr11_186989     AOna    A    G        1      2        2 
  11   chr11_186989     ASom    A    G        0      0        2 
  11   chr11_186989     HCab    A    G        0      0        2 
  11   chr11_186989     HPrz    A    G        0      0        2 
  11   chr11_186989     ZBoe    A    G        0      0        2 
  11   chr11_186989     ZGre    A    G        0      0        2 
  11   chr11_186989     ZHar    A    G        0      0        2 
  11   chr11_186989   Sample    A    G        0      0        2 
  11   chr11_189281     AAsi    A    G        0      0        2 
  11   chr11_189281     AKia    A    G        0      0        2 
  11   chr11_189281     AOna    A    G        0      0        2 
  11   chr11_189281     ASom    A    G        0      0        2 
  11   chr11_189281     HCab    A    G        1      2        2 
  11   chr11_189281     HPrz    A    G        1      2        2 
  11   chr11_189281     ZBoe    A    G        0      0        2 
  11   chr11_189281     ZGre    A    G        0      0        2 
  11   chr11_189281     ZHar    A    G        0      0        2 
  11   chr11_189281   Sample    A    G        1      2        2 
  11   chr11_190970     AAsi    T    C        0      0        2 
  11   chr11_190970     AKia    T    C        0      0        2 
  11   chr11_190970     AOna    T    C        0      0        2 
  11   chr11_190970     ASom    T    C        0      0        2 
  11   chr11_190970     HCab    T    C      0.5      1        2 
  11   chr11_190970     HPrz    T    C        0      0        2 
  11   chr11_190970     ZBoe    T    C        0      0        2 
  11   chr11_190970     ZGre    T    C        0      0        2 
  11   chr11_190970     ZHar    T    C        0      0        2 
  11   chr11_190970   Sample    T    C        0      0        2 
  11   chr11_200873     AAsi    C    G        0      0        2 
  11   chr11_200873     AKia    C    G        0      0        2 
  11   chr11_200873     AOna    C    G        0      0        2 
  11   chr11_200873     ASom    C    G        0      0        2 
  11   chr11_200873     HCab    C    G        0      0        2 
  11   chr11_200873     HPrz    C    G        0      0        2 
  11   chr11_200873     ZBoe    C    G        0      0        2 
  11   chr11_200873     ZGre    C    G        0      0        2 
  11   chr11_200873     ZHar    C    G        1      2        2 
  11   chr11_200873   Sample    C    G        0      0        2 
  11   chr11_203455     AAsi    T    C        0      0        2 
  11   chr11_203455     AKia    T    C        0      0        2 
  11   chr11_203455     AOna    T    C        0      0        2 
  11   chr11_203455     ASom    T    C        0      0        2 
  11   chr11_203455     HCab    T    C        1      2        2 
  11   chr11_203455     HPrz    T    C        1      2        2 
  11   chr11_203455     ZBoe    T    C        0      0        2 
  11   chr11_203455     ZGre    T    C        0      0        2 
  11   chr11_203455     ZHar    T    C        0      0        2 
  11   chr11_203455   Sample    T    C        1      2        2 
  11   chr11_206750     AAsi    C    T        0      0        2 
  11   chr11_206750     AKia    C    T        0      0        2 
  11   chr11_206750     AOna    C    T        0      0        2 
  11   chr11_206750     ASom    C    T        0      0        2 
  11   chr11_206750     HCab    C    T        1      2        2 
  11   chr11_206750     HPrz    C    T        1      2        2 
  11   chr11_206750     ZBoe    C    T        0      0        2 
  11   chr11_206750     ZGre    C    T        0      0        2 
  11   chr11_206750     ZHar    C    T        0      0        2 
  11   chr11_206750   Sample    C    T        1      2        2 
  11   chr11_208246     AAsi    T    C        0      0        2 
  11   chr11_208246     AKia    T    C        0      0        2 
  11   chr11_208246     AOna    T    C        0      0        2 
  11   chr11_208246     ASom    T    C        0      0        2 
  11   chr11_208246     HCab    T    C        0      0        2 
  11   chr11_208246     HPrz    T    C        0      0        2 
  11   chr11_208246     ZBoe    T    C        0      0        2 
  11   chr11_208246     ZGre    T    C        1      2        2 
  11   chr11_208246     ZHar    T    C        0      0        2 
  11   chr11_208246   Sample    T    C        0      0        2 
  11   chr11_211329     AAsi    T    C        0      0        2 
  11   chr11_211329     AKia    T    C        0      0        2 
  11   chr11_211329     AOna    T    C        0      0        2 
  11   chr11_211329     ASom    T    C        0      0        2 
  11   chr11_211329     HCab    T    C        0      0        2 
  11   chr11_211329     HPrz    T    C        0      0        2 
  11   chr11_211329     ZBoe    T    C        0      0        2 
  11   chr11_211329     ZGre    T    C      0.5      1        2 
  11   chr11_211329     ZHar    T    C        0      0        2 
  11   chr11_211329   Sample    T    C        0      0        2 
  11   chr11_220168     AAsi    T    C        0      0        2 
  11   chr11_220168     AKia    T    C        0      0        2 
  11   chr11_220168     AOna    T    C        0      0        2 
  11   chr11_220168     ASom    T    C        0      0        2 
  11   chr11_220168     HCab    T    C        0      0        2 
  11   chr11_220168     HPrz    T    C        0      0        2 
  11   chr11_220168     ZBoe    T    C        0      0        2 
  11   chr11_220168     ZGre    T    C        1      2        2 
  11   chr11_220168     ZHar    T    C        0      0        2 
  11   chr11_220168   Sample    T    C        0      0        2 
  11   chr11_225128     AAsi    A    G        0      0        2 
  11   chr11_225128     AKia    A    G        1      2        2 
  11   chr11_225128     AOna    A    G        1      2        2 
  11   chr11_225128     ASom    A    G        0      0        2 
  11   chr11_225128     HCab    A    G        0      0        2 
  11   chr11_225128     HPrz    A    G        0      0        2 
  11   chr11_225128     ZBoe    A    G        0      0        2 
  11   chr11_225128     ZGre    A    G        0      0        2 
  11   chr11_225128     ZHar    A    G        0      0        2 
  11   chr11_225128   Sample    A    G        0      0        2 
  11   chr11_227150     AAsi    G    A        0      0        2 
  11   chr11_227150     AKia    G    A        0      0        2 
  11   chr11_227150     AOna    G    A        0      0        2 
  11   chr11_227150     ASom    G    A        0      0        2 
  11   chr11_227150     HCab    G    A        1      2        2 
  11   chr11_227150     HPrz    G    A        1      2        2 
  11   chr11_227150     ZBoe    G    A        0      0        2 
  11   chr11_227150     ZGre    G    A        0      0        2 
  11   chr11_227150     ZHar    G    A        0      0        2 
  11   chr11_227150   Sample    G    A        1      2        2 
  11   chr11_234149     AAsi    G    C        0      0        2 
  11   chr11_234149     AKia    G    C        0      0        2 
  11   chr11_234149     AOna    G    C        0      0        2 
  11   chr11_234149     ASom    G    C        0      0        2 
  11   chr11_234149     HCab    G    C        1      2        2 
  11   chr11_234149     HPrz    G    C        1      2        2 
  11   chr11_234149     ZBoe    G    C        0      0        2 
  11   chr11_234149     ZGre    G    C        0      0        2 
  11   chr11_234149     ZHar    G    C        0      0        2 
  11   chr11_234149   Sample    G    C        1      2        2 
  11   chr11_234787     AAsi    C    T        0      0        2 
  11   chr11_234787     AKia    C    T        0      0        2 
  11   chr11_234787     AOna    C    T        0      0        2 
  11   chr11_234787     ASom    C    T        0      0        2 
  11   chr11_234787     HCab    C    T        0      0        2 
  11   chr11_234787     HPrz    C    T        0      0        2 
  11   chr11_234787     ZBoe    C    T        0      0        2 
  11   chr11_234787     ZGre    C    T        0      0        2 
  11   chr11_234787     ZHar    C    T      0.5      1        2 
  11   chr11_234787   Sample    C    T        0      0        2 
  11   chr11_248376     AAsi    A    C        0      0        2 
  11   chr11_248376     AKia    A    C        1      2        2 
  11   chr11_248376     AOna    A    C        1      2        2 
  11   chr11_248376     ASom    A    C        0      0        2 
  11   chr11_248376     HCab    A    C        0      0        2 
  11   chr11_248376     HPrz    A    C        0      0        2 
  11   chr11_248376     ZBoe    A    C        0      0        2 
  11   chr11_248376     ZGre    A    C        0      0        2 
  11   chr11_248376     ZHar    A    C        0      0        2 
  11   chr11_248376   Sample    A    C        0      0        2 
  11   chr11_250123     AAsi    G    A        0      0        2 
  11   chr11_250123     AKia    G    A        0      0        2 
  11   chr11_250123     AOna    G    A        0      0        2 
  11   chr11_250123     ASom    G    A        0      0        2 
  11   chr11_250123     HCab    G    A        0      0        2 
  11   chr11_250123     HPrz    G    A        0      0        2 
  11   chr11_250123     ZBoe    G    A        0      0        2 
  11   chr11_250123     ZGre    G    A      0.5      1        2 
  11   chr11_250123     ZHar    G    A        0      0        2 
  11   chr11_250123   Sample    G    A        0      0        2 
  11   chr11_251948     AAsi    G    A        0      0        2 
  11   chr11_251948     AKia    G    A        1      2        2 
  11   chr11_251948     AOna    G    A        1      2        2 
  11   chr11_251948     ASom    G    A        0      0        2 
  11   chr11_251948     HCab    G    A        0      0        2 
  11   chr11_251948     HPrz    G    A        0      0        2 
  11   chr11_251948     ZBoe    G    A        0      0        2 
  11   chr11_251948     ZGre    G    A        0      0        2 
  11   chr11_251948     ZHar    G    A        0      0        2 
  11   chr11_251948   Sample    G    A        0      0        2 
  11   chr11_253717     AAsi    T    C        0      0        2 
  11   chr11_253717     AKia    T    C        0      0        2 
  11   chr11_253717     AOna    T    C        0      0        2 
  11   chr11_253717     ASom    T    C        0      0        2 
  11   chr11_253717     HCab    T    C        0      0        2 
  11   chr11_253717     HPrz    T    C        0      0        2 
  11   chr11_253717     ZBoe    T    C        1      2        2 
  11   chr11_253717     ZGre    T    C        0      0        2 
  11   chr11_253717     ZHar    T    C        0      0        2 
  11   chr11_253717   Sample    T    C        0      0        2 
  11   chr11_254759     AAsi    T    C        0      0        2 
  11   chr11_254759     AKia    T    C        0      0        2 
  11   chr11_254759     AOna    T    C        0      0        2 
  11   chr11_254759     ASom    T    C        0      0        2 
  11   chr11_254759     HCab    T    C        0      0        2 
  11   chr11_254759     HPrz    T    C        0      0        2 
  11   chr11_254759     ZBoe    T    C        0      0        2 
  11   chr11_254759     ZGre    T    C        0      0        2 
  11   chr11_254759     ZHar    T    C        1      2        2 
  11   chr11_254759   Sample    T    C        0      0        2 
  11   chr11_256837     AAsi    T    C        1      2        2 
  11   chr11_256837     AKia    T    C        0      0        2 
  11   chr11_256837     AOna    T    C        0      0        2 
  11   chr11_256837     ASom    T    C      0.5      1        2 
  11   chr11_256837     HCab    T    C        0      0        2 
  11   chr11_256837     HPrz    T    C        0      0        2 
  11   chr11_256837     ZBoe    T    C        0      0        2 
  11   chr11_256837     ZGre    T    C        0      0        2 
  11   chr11_256837     ZHar    T    C        1      2        2 
  11   chr11_256837   Sample    T    C        0      0        2 
  11   chr11_258197     AAsi    A    G        0      0        2 
  11   chr11_258197     AKia    A    G        0      0        2 
  11   chr11_258197     AOna    A    G        0      0        2 
  11   chr11_258197     ASom    A    G        0      0        2 
  11   chr11_258197     HCab    A    G        1      2        2 
  11   chr11_258197     HPrz    A    G        1      2        2 
  11   chr11_258197     ZBoe    A    G        0      0        2 
  11   chr11_258197     ZGre    A    G        0      0        2 
  11   chr11_258197     ZHar    A    G        0      0        2 
  11   chr11_258197   Sample    A    G        1      2        2 
  11   chr11_259249     AAsi    T    C        0      0        2 
  11   chr11_259249     AKia    T    C        0      0        2 
  11   chr11_259249     AOna    T    C      0.5      1        2 
  11   chr11_259249     ASom    T    C        0      0        2 
  11   chr11_259249     HCab    T    C        0      0        2 
  11   chr11_259249     HPrz    T    C        0      0        2 
  11   chr11_259249     ZBoe    T    C        0      0        2 
  11   chr11_259249     ZGre    T    C        0      0        2 
  11   chr11_259249     ZHar    T    C        0      0        2 
  11   chr11_259249   Sample    T    C        0      0        2 
  11   chr11_259526     AAsi    T    C        0      0        2 
  11   chr11_259526     AKia    T    C        0      0        2 
  11   chr11_259526     AOna    T    C        0      0        2 
  11   chr11_259526     ASom    T    C        0      0        2 
  11   chr11_259526     HCab    T    C        0      0        2 
  11   chr11_259526     HPrz    T    C        0      0        2 
  11   chr11_259526     ZBoe    T    C        0      0        2 
  11   chr11_259526     ZGre    T    C      0.5      1        2 
  11   chr11_259526     ZHar    T    C        0      0        2 
  11   chr11_259526   Sample    T    C        0      0        2 
  11   chr11_263924     AAsi    G    C        0      0        2 
  11   chr11_263924     AKia    G    C        0      0        2 
  11   chr11_263924     AOna    G    C        0      0        2 
  11   chr11_263924     ASom    G    C        0      0        2 
  11   chr11_263924     HCab    G    C        0      0        2 
  11   chr11_263924     HPrz    G    C        0      0        2 
  11   chr11_263924     ZBoe    G    C        1      2        2 
  11   chr11_263924     ZGre    G    C        0      0        2 
  11   chr11_263924     ZHar    G    C        0      0        2 
  11   chr11_263924   Sample    G    C        0      0        2 
  11   chr11_263983     AAsi    A    C        0      0        2 
  11   chr11_263983     AKia    A    C        0      0        2 
  11   chr11_263983     AOna    A    C        0      0        2 
  11   chr11_263983     ASom    A    C        0      0        2 
  11   chr11_263983     HCab    A    C        1      2        2 
  11   chr11_263983     HPrz    A    C        1      2        2 
  11   chr11_263983     ZBoe    A    C        0      0        2 
  11   chr11_263983     ZGre    A    C        0      0        2 
  11   chr11_263983     ZHar    A    C        0      0        2 
  11   chr11_263983   Sample    A    C        1      2        2 
  11   chr11_265014     AAsi    C    T        1      2        2 
  11   chr11_265014     AKia    C    T        0      0        2 
  11   chr11_265014     AOna    C    T        0      0        2 
  11   chr11_265014     ASom    C    T        1      2        2 
  11   chr11_265014     HCab    C    T        0      0        2 
  11   chr11_265014     HPrz    C    T        0      0        2 
  11   chr11_265014     ZBoe    C    T        0      0        2 
  11   chr11_265014     ZGre    C    T        0      0        2 
  11   chr11_265014     ZHar    C    T        0      0        2 
  11   chr11_265014   Sample    C    T        0      0        2 
  11   chr11_266797     AAsi    A    G        0      0        2 
  11   chr11_266797     AKia    A    G        0      0        2 
  11   chr11_266797     AOna    A    G        0      0        2 
  11   chr11_266797     ASom    A    G        0      0        2 
  11   chr11_266797     HCab    A    G        0      0        2 
  11   chr11_266797     HPrz    A    G        0      0        2 
  11   chr11_266797     ZBoe    A    G        0      0        2 
  11   chr11_266797     ZGre    A    G      0.5      1        2 
  11   chr11_266797     ZHar    A    G        0      0        2 
  11   chr11_266797   Sample    A    G        0      0        2 
  11   chr11_268136     AAsi    A    C        1      2        2 
  11   chr11_268136     AKia    A    C        0      0        2 
  11   chr11_268136     AOna    A    C        0      0        2 
  11   chr11_268136     ASom    A    C        0      0        2 
  11   chr11_268136     HCab    A    C        0      0        2 
  11   chr11_268136     HPrz    A    C        0      0        2 
  11   chr11_268136     ZBoe    A    C        0      0        2 
  11   chr11_268136     ZGre    A    C        0      0        2 
  11   chr11_268136     ZHar    A    C        0      0        2 
  11   chr11_268136   Sample    A    C        0      0        2 
  11   chr11_269393     AAsi    G    A        0      0        2 
  11   chr11_269393     AKia    G    A        0      0        2 
  11   chr11_269393     AOna    G    A        0      0        2 
  11   chr11_269393     ASom    G    A        0      0        2 
  11   chr11_269393     HCab    G    A        0      0        2 
  11   chr11_269393     HPrz    G    A        0      0        2 
  11   chr11_269393     ZBoe    G    A        0      0        2 
  11   chr11_269393     ZGre    G    A        1      2        2 
  11   chr11_269393     ZHar    G    A        0      0        2 
  11   chr11_269393   Sample    G    A        0      0        2 
  11   chr11_281584     AAsi    T    C        0      0        2 
  11   chr11_281584     AKia    T    C        0      0        2 
  11   chr11_281584     AOna    T    C        0      0        2 
  11   chr11_281584     ASom    T    C        0      0        2 
  11   chr11_281584     HCab    T    C        1      2        2 
  11   chr11_281584     HPrz    T    C        1      2        2 
  11   chr11_281584     ZBoe    T    C        0      0        2 
  11   chr11_281584     ZGre    T    C        0      0        2 
  11   chr11_281584     ZHar    T    C        0      0        2 
  11   chr11_281584   Sample    T    C        1      2        2 
  11   chr11_282596     AAsi    T    C        0      0        2 
  11   chr11_282596     AKia    T    C        0      0        2 
  11   chr11_282596     AOna    T    C        0      0        2 
  11   chr11_282596     ASom    T    C        0      0        2 
  11   chr11_282596     HCab    T    C        1      2        2 
  11   chr11_282596     HPrz    T    C        1      2        2 
  11   chr11_282596     ZBoe    T    C        0      0        2 
  11   chr11_282596     ZGre    T    C        0      0        2 
  11   chr11_282596     ZHar    T    C        0      0        2 
  11   chr11_282596   Sample    T    C        1      2        2 
  11   chr11_282802     AAsi    A    G        1      2        2 
  11   chr11_282802     AKia    A    G        0      0        2 
  11   chr11_282802     AOna    A    G        0      0        2 
  11   chr11_282802     ASom    A    G        1      2        2 
  11   chr11_282802     HCab    A    G        0      0        2 
  11   chr11_282802     HPrz    A    G        0      0        2 
  11   chr11_282802     ZBoe    A    G        0      0        2 
  11   chr11_282802     ZGre    A    G        0      0        2 
  11   chr11_282802     ZHar    A    G        0      0        2 
  11   chr11_282802   Sample    A    G        0      0        2 
  11   chr11_282856     AAsi    T    G        0      0        2 
  11   chr11_282856     AKia    T    G        0      0        2 
  11   chr11_282856     AOna    T    G        1      2        2 
  11   chr11_282856     ASom    T    G        0      0        2 
  11   chr11_282856     HCab    T    G        0      0        2 
  11   chr11_282856     HPrz    T    G        0      0        2 
  11   chr11_282856     ZBoe    T    G        0      0        2 
  11   chr11_282856     ZGre    T    G        0      0        2 
  11   chr11_282856     ZHar    T    G        0      0        2 
  11   chr11_282856   Sample    T    G        0      0        2 
  11   chr11_283102     AAsi    A    G        1      2        2 
  11   chr11_283102     AKia    A    G        0      0        2 
  11   chr11_283102     AOna    A    G        0      0        2 
  11   chr11_283102     ASom    A    G        0      0        2 
  11   chr11_283102     HCab    A    G        0      0        2 
  11   chr11_283102     HPrz    A    G        0      0        2 
  11   chr11_283102     ZBoe    A    G        0      0        2 
  11   chr11_283102     ZGre    A    G        0      0        2 
  11   chr11_283102     ZHar    A    G        0      0        2 
  11   chr11_283102   Sample    A    G        0      0        2 
  11   chr11_288938     AAsi    G    T        0      0        2 
  11   chr11_288938     AKia    G    T        0      0        2 
  11   chr11_288938     AOna    G    T        0      0        2 
  11   chr11_288938     ASom    G    T        0      0        2 
  11   chr11_288938     HCab    G    T        0      0        2 
  11   chr11_288938     HPrz    G    T        0      0        2 
  11   chr11_288938     ZBoe    G    T        0      0        2 
  11   chr11_288938     ZGre    G    T        0      0        2 
  11   chr11_288938     ZHar    G    T        1      2        2 
  11   chr11_288938   Sample    G    T        0      0        2 
  11   chr11_290694     AAsi    A    G        0      0        2 
  11   chr11_290694     AKia    A    G        0      0        2 
  11   chr11_290694     AOna    A    G        0      0        2 
  11   chr11_290694     ASom    A    G        0      0        2 
  11   chr11_290694     HCab    A    G        1      2        2 
  11   chr11_290694     HPrz    A    G        1      2        2 
  11   chr11_290694     ZBoe    A    G        0      0        2 
  11   chr11_290694     ZGre    A    G        0      0        2 
  11   chr11_290694     ZHar    A    G        0      0        2 
  11   chr11_290694   Sample    A    G        1      2        2 
  11   chr11_291366     AAsi    A    G        0      0        2 
  11   chr11_291366     AKia    A    G        0      0        2 
  11   chr11_291366     AOna    A    G        0      0        2 
  11   chr11_291366     ASom    A    G        0      0        2 
  11   chr11_291366     HCab    A    G        1      2        2 
  11   chr11_291366     HPrz    A    G        1      2        2 
  11   chr11_291366     ZBoe    A    G        0      0        2 
  11   chr11_291366     ZGre    A    G        0      0        2 
  11   chr11_291366     ZHar    A    G        0      0        2 
  11   chr11_291366   Sample    A    G        1      2        2 
  11   chr11_291373     AAsi    T    C        0      0        2 
  11   chr11_291373     AKia    T    C        1      2        2 
  11   chr11_291373     AOna    T    C        1      2        2 
  11   chr11_291373     ASom    T    C        0      0        2 
  11   chr11_291373     HCab    T    C        0      0        2 
  11   chr11_291373     HPrz    T    C        0      0        2 
  11   chr11_291373     ZBoe    T    C        0      0        2 
  11   chr11_291373     ZGre    T    C        0      0        2 
  11   chr11_291373     ZHar    T    C        0      0        2 
  11   chr11_291373   Sample    T    C        0      0        2 
  11   chr11_293114     AAsi    G    A        0      0        2 
  11   chr11_293114     AKia    G    A        0      0        2 
  11   chr11_293114     AOna    G    A        0      0        2 
  11   chr11_293114     ASom    G    A        0      0        2 
  11   chr11_293114     HCab    G    A        1      2        2 
  11   chr11_293114     HPrz    G    A        1      2        2 
  11   chr11_293114     ZBoe    G    A        0      0        2 
  11   chr11_293114     ZGre    G    A        0      0        2 
  11   chr11_293114     ZHar    G    A        0      0        2 
  11   chr11_293114   Sample    G    A        1      2        2 
  11   chr11_293134     AAsi    C    A        0      0        2 
  11   chr11_293134     AKia    C    A        1      2        2 
  11   chr11_293134     AOna    C    A        1      2        2 
  11   chr11_293134     ASom    C    A        0      0        2 
  11   chr11_293134     HCab    C    A        0      0        2 
  11   chr11_293134     HPrz    C    A        0      0        2 
  11   chr11_293134     ZBoe    C    A        0      0        2 
  11   chr11_293134     ZGre    C    A        0      0        2 
  11   chr11_293134     ZHar    C    A        0      0        2 
  11   chr11_293134   Sample    C    A        0      0        2 
  11   chr11_294315     AAsi    A    G        0      0        2 
  11   chr11_294315     AKia    A    G        0      0        2 
  11   chr11_294315     AOna    A    G        0      0        2 
  11   chr11_294315     ASom    A    G        0      0        2 
  11   chr11_294315     HCab    A    G        0      0        2 
  11   chr11_294315     HPrz    A    G        1      2        2 
  11   chr11_294315     ZBoe    A    G        0      0        2 
  11   chr11_294315     ZGre    A    G        0      0        2 
  11   chr11_294315     ZHar    A    G        0      0        2 
  11   chr11_294315   Sample    A    G        0      0        2 
  11   chr11_296204     AAsi    T    A        0      0        2 
  11   chr11_296204     AKia    T    A        1      2        2 
  11   chr11_296204     AOna    T    A        1      2        2 
  11   chr11_296204     ASom    T    A        0      0        2 
  11   chr11_296204     HCab    T    A        0      0        2 
  11   chr11_296204     HPrz    T    A        0      0        2 
  11   chr11_296204     ZBoe    T    A        0      0        2 
  11   chr11_296204     ZGre    T    A        0      0        2 
  11   chr11_296204     ZHar    T    A        0      0        2 
  11   chr11_296204   Sample    T    A        0      0        2 
  11   chr11_299163     AAsi    G    C        1      2        2 
  11   chr11_299163     AKia    G    C        0      0        2 
  11   chr11_299163     AOna    G    C        0      0        2 
  11   chr11_299163     ASom    G    C      0.5      1        2 
  11   chr11_299163     HCab    G    C        0      0        2 
  11   chr11_299163     HPrz    G    C        0      0        2 
  11   chr11_299163     ZBoe    G    C        0      0        2 
  11   chr11_299163     ZGre    G    C        0      0        2 
  11   chr11_299163     ZHar    G    C        0      0        2 
  11   chr11_299163   Sample    G    C        0      0        2 
  11   chr11_300594     AAsi    C    A        0      0        2 
  11   chr11_300594     AKia    C    A        0      0        2 
  11   chr11_300594     AOna    C    A        0      0        2 
  11   chr11_300594     ASom    C    A        0      0        2 
  11   chr11_300594     HCab    C    A        0      0        2 
  11   chr11_300594     HPrz    C    A        0      0        2 
  11   chr11_300594     ZBoe    C    A      0.5      1        2 
  11   chr11_300594     ZGre    C    A        0      0        2 
  11   chr11_300594     ZHar    C    A        0      0        2 
  11   chr11_300594   Sample    C    A        0      0        2 
  11   chr11_300724     AAsi    C    T        0      0        2 
  11   chr11_300724     AKia    C    T        0      0        2 
  11   chr11_300724     AOna    C    T        0      0        2 
  11   chr11_300724     ASom    C    T        0      0        2 
  11   chr11_300724     HCab    C    T        1      2        2 
  11   chr11_300724     HPrz    C    T        1      2        2 
  11   chr11_300724     ZBoe    C    T        0      0        2 
  11   chr11_300724     ZGre    C    T        0      0        2 
  11   chr11_300724     ZHar    C    T        0      0        2 
  11   chr11_300724   Sample    C    T        1      2        2 
  11   chr11_302058     AAsi    T    C        0      0        2 
  11   chr11_302058     AKia    T    C        1      2        2 
  11   chr11_302058     AOna    T    C        1      2        2 
  11   chr11_302058     ASom    T    C        0      0        2 
  11   chr11_302058     HCab    T    C        0      0        2 
  11   chr11_302058     HPrz    T    C        0      0        2 
  11   chr11_302058     ZBoe    T    C        0      0        2 
  11   chr11_302058     ZGre    T    C        0      0        2 
  11   chr11_302058     ZHar    T    C        0      0        2 
  11   chr11_302058   Sample    T    C        0      0        2 
  11   chr11_304529     AAsi    A    T        0      0        2 
  11   chr11_304529     AKia    A    T        1      2        2 
  11   chr11_304529     AOna    A    T        0      0        2 
  11   chr11_304529     ASom    A    T        0      0        2 
  11   chr11_304529     HCab    A    T        0      0        2 
  11   chr11_304529     HPrz    A    T        0      0        2 
  11   chr11_304529     ZBoe    A    T        0      0        2 
  11   chr11_304529     ZGre    A    T        0      0        2 
  11   chr11_304529     ZHar    A    T        0      0        2 
  11   chr11_304529   Sample    A    T        0      0        2 
  11   chr11_305526     AAsi    T    C        0      0        2 
  11   chr11_305526     AKia    T    C        0      0        2 
  11   chr11_305526     AOna    T    C        0      0        2 
  11   chr11_305526     ASom    T    C        0      0        2 
  11   chr11_305526     HCab    T    C        0      0        2 
  11   chr11_305526     HPrz    T    C        0      0        2 
  11   chr11_305526     ZBoe    T    C        0      0        2 
  11   chr11_305526     ZGre    T    C        0      0        2 
  11   chr11_305526     ZHar    T    C        1      2        2 
  11   chr11_305526   Sample    T    C        0      0        2 
  11   chr11_307120     AAsi    A    G        1      2        2 
  11   chr11_307120     AKia    A    G        0      0        2 
  11   chr11_307120     AOna    A    G        0      0        2 
  11   chr11_307120     ASom    A    G        0      0        2 
  11   chr11_307120     HCab    A    G        0      0        2 
  11   chr11_307120     HPrz    A    G        0      0        2 
  11   chr11_307120     ZBoe    A    G        0      0        2 
  11   chr11_307120     ZGre    A    G        0      0        2 
  11   chr11_307120     ZHar    A    G        0      0        2 
  11   chr11_307120   Sample    A    G        0      0        2 
  11   chr11_309660     AAsi    T    C        0      0        2 
  11   chr11_309660     AKia    T    C        0      0        2 
  11   chr11_309660     AOna    T    C        0      0        2 
  11   chr11_309660     ASom    T    C        0      0        2 
  11   chr11_309660     HCab    T    C        0      0        2 
  11   chr11_309660     HPrz    T    C        0      0        2 
  11   chr11_309660     ZBoe    T    C        1      2        2 
  11   chr11_309660     ZGre    T    C        0      0        2 
  11   chr11_309660     ZHar    T    C        0      0        2 
  11   chr11_309660   Sample    T    C        0      0        2 
  11   chr11_310900     AAsi    A    G        1      2        2 
  11   chr11_310900     AKia    A    G        0      0        2 
  11   chr11_310900     AOna    A    G        0      0        2 
  11   chr11_310900     ASom    A    G        1      2        2 
  11   chr11_310900     HCab    A    G        0      0        2 
  11   chr11_310900     HPrz    A    G        0      0        2 
  11   chr11_310900     ZBoe    A    G        0      0        2 
  11   chr11_310900     ZGre    A    G        0      0        2 
  11   chr11_310900     ZHar    A    G        0      0        2 
  11   chr11_310900   Sample    A    G        0      0        2 
  11   chr11_317083     AAsi    A    G        1      2        2 
  11   chr11_317083     AKia    A    G        0      0        2 
  11   chr11_317083     AOna    A    G        0      0        2 
  11   chr11_317083     ASom    A    G        1      2        2 
  11   chr11_317083     HCab    A    G        0      0        2 
  11   chr11_317083     HPrz    A    G        0      0        2 
  11   chr11_317083     ZBoe    A    G        0      0        2 
  11   chr11_317083     ZGre    A    G        0      0        2 
  11   chr11_317083     ZHar    A    G        0      0        2 
  11   chr11_317083   Sample    A    G        0      0        2 
  11   chr11_317458     AAsi    A    G        0      0        2 
  11   chr11_317458     AKia    A    G        1      2        2 
  11   chr11_317458     AOna    A    G        1      2        2 
  11   chr11_317458     ASom    A    G        0      0        2 
  11   chr11_317458     HCab    A    G        0      0        2 
  11   chr11_317458     HPrz    A    G        0      0        2 
  11   chr11_317458     ZBoe    A    G        0      0        2 
  11   chr11_317458     ZGre    A    G        0      0        2 
  11   chr11_317458     ZHar    A    G        0      0        2 
  11   chr11_317458   Sample    A    G        0      0        2 
  11   chr11_318343     AAsi    A    T        0      0        2 
  11   chr11_318343     AKia    A    T        0      0        2 
  11   chr11_318343     AOna    A    T        0      0        2 
  11   chr11_318343     ASom    A    T        0      0        2 
  11   chr11_318343     HCab    A    T        1      2        2 
  11   chr11_318343     HPrz    A    T        1      2        2 
  11   chr11_318343     ZBoe    A    T        0      0        2 
  11   chr11_318343     ZGre    A    T        0      0        2 
  11   chr11_318343     ZHar    A    T        0      0        2 
  11   chr11_318343   Sample    A    T        1      2        2 
  11   chr11_319574     AAsi    C    T        0      0        2 
  11   chr11_319574     AKia    C    T        0      0        2 
  11   chr11_319574     AOna    C    T        0      0        2 
  11   chr11_319574     ASom    C    T        0      0        2 
  11   chr11_319574     HCab    C    T        1      2        2 
  11   chr11_319574     HPrz    C    T        1      2        2 
  11   chr11_319574     ZBoe    C    T        0      0        2 
  11   chr11_319574     ZGre    C    T        0      0        2 
  11   chr11_319574     ZHar    C    T        0      0        2 
  11   chr11_319574   Sample    C    T        1      2        2 
  11   chr11_321766     AAsi    A    C        0      0        2 
  11   chr11_321766     AKia    A    C        0      0        2 
  11   chr11_321766     AOna    A    C        0      0        2 
  11   chr11_321766     ASom    A    C        0      0        2 
  11   chr11_321766     HCab    A    C        0      0        2 
  11   chr11_321766     HPrz    A    C        0      0        2 
  11   chr11_321766     ZBoe    A    C        0      0        2 
  11   chr11_321766     ZGre    A    C        1      2        2 
  11   chr11_321766     ZHar    A    C        0      0        2 
  11   chr11_321766   Sample    A    C        0      0        2 
  11   chr11_322507     AAsi    G    T        0      0        2 
  11   chr11_322507     AKia    G    T        0      0        2 
  11   chr11_322507     AOna    G    T        0      0        2 
  11   chr11_322507     ASom    G    T        0      0        2 
  11   chr11_322507     HCab    G    T        0      0        2 
  11   chr11_322507     HPrz    G    T        0      0        2 
  11   chr11_322507     ZBoe    G    T        0      0        2 
  11   chr11_322507     ZGre    G    T      0.5      1        2 
  11   chr11_322507     ZHar    G    T        0      0        2 
  11   chr11_322507   Sample    G    T        0      0        2 
  11   chr11_323157     AAsi    C    A        0      0        2 
  11   chr11_323157     AKia    C    A        0      0        2 
  11   chr11_323157     AOna    C    A        0      0        2 
  11   chr11_323157     ASom    C    A        0      0        2 
  11   chr11_323157     HCab    C    A        1      2        2 
  11   chr11_323157     HPrz    C    A        1      2        2 
  11   chr11_323157     ZBoe    C    A        0      0        2 
  11   chr11_323157     ZGre    C    A        0      0        2 
  11   chr11_323157     ZHar    C    A        0      0        2 
  11   chr11_323157   Sample    C    A        1      2        2 
  11   chr11_333156     AAsi    G    T        1      2        2 
  11   chr11_333156     AKia    G    T        1      2        2 
  11   chr11_333156     AOna    G    T        1      2        2 
  11   chr11_333156     ASom    G    T        1      2        2 
  11   chr11_333156     HCab    G    T        0      0        2 
  11   chr11_333156     HPrz    G    T        0      0        2 
  11   chr11_333156     ZBoe    G    T        0      0        2 
  11   chr11_333156     ZGre    G    T        0      0        2 
  11   chr11_333156     ZHar    G    T        0      0        2 
  11   chr11_333156   Sample    G    T        0      0        2 
  11   chr11_338151     AAsi    G    A        0      0        2 
  11   chr11_338151     AKia    G    A        0      0        2 
  11   chr11_338151     AOna    G    A        0      0        2 
  11   chr11_338151     ASom    G    A        0      0        2 
  11   chr11_338151     HCab    G    A        1      2        2 
  11   chr11_338151     HPrz    G    A        1      2        2 
  11   chr11_338151     ZBoe    G    A        0      0        2 
  11   chr11_338151     ZGre    G    A        0      0        2 
  11   chr11_338151     ZHar    G    A        0      0        2 
  11   chr11_338151   Sample    G    A        1      2        2 
  11   chr11_340383     AAsi    A    T        0      0        2 
  11   chr11_340383     AKia    A    T        0      0        2 
  11   chr11_340383     AOna    A    T      0.5      1        2 
  11   chr11_340383     ASom    A    T        0      0        2 
  11   chr11_340383     HCab    A    T        0      0        2 
  11   chr11_340383     HPrz    A    T        0      0        2 
  11   chr11_340383     ZBoe    A    T        0      0        2 
  11   chr11_340383     ZGre    A    T        0      0        2 
  11   chr11_340383     ZHar    A    T        0      0        2 
  11   chr11_340383   Sample    A    T        0      0        2 
  11   chr11_342362     AAsi    G    C        0      0        2 
  11   chr11_342362     AKia    G    C        0      0        2 
  11   chr11_342362     AOna    G    C        0      0        2 
  11   chr11_342362     ASom    G    C        0      0        2 
  11   chr11_342362     HCab    G    C        1      2        2 
  11   chr11_342362     HPrz    G    C        1      2        2 
  11   chr11_342362     ZBoe    G    C        0      0        2 
  11   chr11_342362     ZGre    G    C        0      0        2 
  11   chr11_342362     ZHar    G    C        0      0        2 
  11   chr11_342362   Sample    G    C        1      2        2 
  11   chr11_344102     AAsi    C    G        0      0        2 
  11   chr11_344102     AKia    C    G        0      0        2 
  11   chr11_344102     AOna    C    G        0      0        2 
  11   chr11_344102     ASom    C    G        0      0        2 
  11   chr11_344102     HCab    C    G        0      0        2 
  11   chr11_344102     HPrz    C    G        0      0        2 
  11   chr11_344102     ZBoe    C    G        1      2        2 
  11   chr11_344102     ZGre    C    G        1      2        2 
  11   chr11_344102     ZHar    C    G        1      2        2 
  11   chr11_344102   Sample    C    G        0      0        2 
  11   chr11_348108     AAsi    T    C        0      0        2 
  11   chr11_348108     AKia    T    C        0      0        2 
  11   chr11_348108     AOna    T    C        0      0        2 
  11   chr11_348108     ASom    T    C        0      0        2 
  11   chr11_348108     HCab    T    C      0.5      1        2 
  11   chr11_348108     HPrz    T    C        0      0        2 
  11   chr11_348108     ZBoe    T    C        0      0        2 
  11   chr11_348108     ZGre    T    C        0      0        2 
  11   chr11_348108     ZHar    T    C        0      0        2 
  11   chr11_348108   Sample    T    C        1      2        2 
  11   chr11_350683     AAsi    G    C        1      2        2 
  11   chr11_350683     AKia    G    C        0      0        2 
  11   chr11_350683     AOna    G    C        0      0        2 
  11   chr11_350683     ASom    G    C        0      0        2 
  11   chr11_350683     HCab    G    C        0      0        2 
  11   chr11_350683     HPrz    G    C        0      0        2 
  11   chr11_350683     ZBoe    G    C        0      0        2 
  11   chr11_350683     ZGre    G    C        0      0        2 
  11   chr11_350683     ZHar    G    C        0      0        2 
  11   chr11_350683   Sample    G    C        0      0        2 
  11   chr11_356220     AAsi    C    T        0      0        2 
  11   chr11_356220     AKia    C    T        0      0        2 
  11   chr11_356220     AOna    C    T        0      0        2 
  11   chr11_356220     ASom    C    T        0      0        2 
  11   chr11_356220     HCab    C    T        0      0        2 
  11   chr11_356220     HPrz    C    T        0      0        2 
  11   chr11_356220     ZBoe    C    T        1      2        2 
  11   chr11_356220     ZGre    C    T        0      0        2 
  11   chr11_356220     ZHar    C    T        0      0        2 
  11   chr11_356220   Sample    C    T        0      0        2 
  11   chr11_363033     AAsi    T    G        0      0        2 
  11   chr11_363033     AKia    T    G        0      0        2 
  11   chr11_363033     AOna    T    G        0      0        2 
  11   chr11_363033     ASom    T    G        0      0        2 
  11   chr11_363033     HCab    T    G        0      0        2 
  11   chr11_363033     HPrz    T    G        0      0        2 
  11   chr11_363033     ZBoe    T    G        0      0        2 
  11   chr11_363033     ZGre    T    G        0      0        2 
  11   chr11_363033     ZHar    T    G        1      2        2 
  11   chr11_363033   Sample    T    G        0      0        2 
  11   chr11_364566     AAsi    T    G        0      0        2 
  11   chr11_364566     AKia    T    G        0      0        2 
  11   chr11_364566     AOna    T    G        0      0        2 
  11   chr11_364566     ASom    T    G        0      0        2 
  11   chr11_364566     HCab    T    G        1      2        2 
  11   chr11_364566     HPrz    T    G        1      2        2 
  11   chr11_364566     ZBoe    T    G        0      0        2 
  11   chr11_364566     ZGre    T    G        0      0        2 
  11   chr11_364566     ZHar    T    G        0      0        2 
  11   chr11_364566   Sample    T    G        1      2        2 
  11   chr11_366428     AAsi    A    G        0      0        2 
  11   chr11_366428     AKia    A    G        0      0        2 
  11   chr11_366428     AOna    A    G        0      0        2 
  11   chr11_366428     ASom    A    G        0      0        2 
  11   chr11_366428     HCab    A    G        0      0        2 
  11   chr11_366428     HPrz    A    G        0      0        2 
  11   chr11_366428     ZBoe    A    G        1      2        2 
  11   chr11_366428     ZGre    A    G        0      0        2 
  11   chr11_366428     ZHar    A    G        0      0        2 
  11   chr11_366428   Sample    A    G        0      0        2 
  11   chr11_366630     AAsi    A    G        0      0        2 
  11   chr11_366630     AKia    A    G        0      0        2 
  11   chr11_366630     AOna    A    G        0      0        2 
  11   chr11_366630     ASom    A    G        0      0        2 
  11   chr11_366630     HCab    A    G        0      0        2 
  11   chr11_366630     HPrz    A    G      0.5      1        2 
  11   chr11_366630     ZBoe    A    G        0      0        2 
  11   chr11_366630     ZGre    A    G        0      0        2 
  11   chr11_366630     ZHar    A    G        0      0        2 
  11   chr11_366630   Sample    A    G        0      0        2 
  11   chr11_373217     AAsi    A    G        1      2        2 
  11   chr11_373217     AKia    A    G        0      0        2 
  11   chr11_373217     AOna    A    G        0      0        2 
  11   chr11_373217     ASom    A    G      0.5      1        2 
  11   chr11_373217     HCab    A    G        0      0        2 
  11   chr11_373217     HPrz    A    G        0      0        2 
  11   chr11_373217     ZBoe    A    G        0      0        2 
  11   chr11_373217     ZGre    A    G        0      0        2 
  11   chr11_373217     ZHar    A    G        0      0        2 
  11   chr11_373217   Sample    A    G        0      0        2 
  11   chr11_373680     AAsi    T    A        0      0        2 
  11   chr11_373680     AKia    T    A        0      0        2 
  11   chr11_373680     AOna    T    A        0      0        2 
  11   chr11_373680     ASom    T    A      0.5      1        2 
  11   chr11_373680     HCab    T    A        0      0        2 
  11   chr11_373680     HPrz    T    A        0      0        2 
  11   chr11_373680     ZBoe    T    A        0      0        2 
  11   chr11_373680     ZGre    T    A        0      0        2 
  11   chr11_373680     ZHar    T    A        0      0        2 
  11   chr11_373680   Sample    T    A        0      0        2 
  11   chr11_375765     AAsi    A    C        0      0        2 
  11   chr11_375765     AKia    A    C        0      0        2 
  11   chr11_375765     AOna    A    C        0      0        2 
  11   chr11_375765     ASom    A    C        0      0        2 
  11   chr11_375765     HCab    A    C        1      2        2 
  11   chr11_375765     HPrz    A    C        1      2        2 
  11   chr11_375765     ZBoe    A    C        0      0        2 
  11   chr11_375765     ZGre    A    C        0      0        2 
  11   chr11_375765     ZHar    A    C        0      0        2 
  11   chr11_375765   Sample    A    C        1      2        2 
  11   chr11_375975     AAsi    G    A        0      0        2 
  11   chr11_375975     AKia    G    A        0      0        2 
  11   chr11_375975     AOna    G    A        0      0        2 
  11   chr11_375975     ASom    G    A        0      0        2 
  11   chr11_375975     HCab    G    A        0      0        2 
  11   chr11_375975     HPrz    G    A        0      0        2 
  11   chr11_375975     ZBoe    G    A      0.5      1        2 
  11   chr11_375975     ZGre    G    A        0      0        2 
  11   chr11_375975     ZHar    G    A        0      0        2 
  11   chr11_375975   Sample    G    A        0      0        2 
  11   chr11_377004     AAsi    C    T        0      0        2 
  11   chr11_377004     AKia    C    T        0      0        2 
  11   chr11_377004     AOna    C    T        0      0        2 
  11   chr11_377004     ASom    C    T        0      0        2 
  11   chr11_377004     HCab    C    T        0      0        2 
  11   chr11_377004     HPrz    C    T        0      0        2 
  11   chr11_377004     ZBoe    C    T        0      0        2 
  11   chr11_377004     ZGre    C    T        0      0        2 
  11   chr11_377004     ZHar    C    T        1      2        2 
  11   chr11_377004   Sample    C    T        0      0        2 
  11   chr11_384753     AAsi    T    A        0      0        2 
  11   chr11_384753     AKia    T    A        0      0        2 
  11   chr11_384753     AOna    T    A        0      0        2 
  11   chr11_384753     ASom    T    A        0      0        2 
  11   chr11_384753     HCab    T    A        1      2        2 
  11   chr11_384753     HPrz    T    A        1      2        2 
  11   chr11_384753     ZBoe    T    A        0      0        2 
  11   chr11_384753     ZGre    T    A        0      0        2 
  11   chr11_384753     ZHar    T    A        0      0        2 
  11   chr11_384753   Sample    T    A        1      2        2 
  11   chr11_389065     AAsi    A    G        0      0        2 
  11   chr11_389065     AKia    A    G        0      0        2 
  11   chr11_389065     AOna    A    G        0      0        2 
  11   chr11_389065     ASom    A    G        0      0        2 
  11   chr11_389065     HCab    A    G        0      0        2 
  11   chr11_389065     HPrz    A    G        0      0        2 
  11   chr11_389065     ZBoe    A    G        1      2        2 
  11   chr11_389065     ZGre    A    G        0      0        2 
  11   chr11_389065     ZHar    A    G        0      0        2 
  11   chr11_389065   Sample    A    G        0      0        2 
  11   chr11_393814     AAsi    A    G        0      0        2 
  11   chr11_393814     AKia    A    G        0      0        2 
  11   chr11_393814     AOna    A    G        0      0        2 
  11   chr11_393814     ASom    A    G        0      0        2 
  11   chr11_393814     HCab    A    G        0      0        2 
  11   chr11_393814     HPrz    A    G        0      0        2 
  11   chr11_393814     ZBoe    A    G      0.5      1        2 
  11   chr11_393814     ZGre    A    G        0      0        2 
  11   chr11_393814     ZHar    A    G        0      0        2 
  11   chr11_393814   Sample    A    G        0      0        2 
  11   chr11_395325     AAsi    C    G        0      0        2 
  11   chr11_395325     AKia    C    G        0      0        2 
  11   chr11_395325     AOna    C    G        0      0        2 
  11   chr11_395325     ASom    C    G        0      0        2 
  11   chr11_395325     HCab    C    G        0      0        2 
  11   chr11_395325     HPrz    C    G        0      0        2 
  11   chr11_395325     ZBoe    C    G        0      0        2 
  11   chr11_395325     ZGre    C    G        1      2        2 
  11   chr11_395325     ZHar    C    G        0      0        2 
  11   chr11_395325   Sample    C    G        0      0        2 
  11   chr11_397613     AAsi    A    T        0      0        2 
  11   chr11_397613     AKia    A    T        0      0        2 
  11   chr11_397613     AOna    A    T        0      0        2 
  11   chr11_397613     ASom    A    T      0.5      1        2 
  11   chr11_397613     HCab    A    T        0      0        2 
  11   chr11_397613     HPrz    A    T        0      0        2 
  11   chr11_397613     ZBoe    A    T        0      0        2 
  11   chr11_397613     ZGre    A    T        0      0        2 
  11   chr11_397613     ZHar    A    T        0      0        2 
  11   chr11_397613   Sample    A    T        0      0        2 
  11   chr11_397661     AAsi    T    C        1      2        2 
  11   chr11_397661     AKia    T    C        0      0        2 
  11   chr11_397661     AOna    T    C        0      0        2 
  11   chr11_397661     ASom    T    C        1      2        2 
  11   chr11_397661     HCab    T    C        0      0        2 
  11   chr11_397661     HPrz    T    C        0      0        2 
  11   chr11_397661     ZBoe    T    C        0      0        2 
  11   chr11_397661     ZGre    T    C        0      0        2 
  11   chr11_397661     ZHar    T    C        0      0        2 
  11   chr11_397661   Sample    T    C        1      2        2 
  11   chr11_398006     AAsi    T    C        0      0        2 
  11   chr11_398006     AKia    T    C        0      0        2 
  11   chr11_398006     AOna    T    C        0      0        2 
  11   chr11_398006     ASom    T    C      0.5      1        2 
  11   chr11_398006     HCab    T    C        0      0        2 
  11   chr11_398006     HPrz    T    C        0      0        2 
  11   chr11_398006     ZBoe    T    C        0      0        2 
  11   chr11_398006     ZGre    T    C        0      0        2 
  11   chr11_398006     ZHar    T    C        0      0        2 
  11   chr11_398006   Sample    T    C        0      0        2 
  11   chr11_398767     AAsi    A    G        0      0        2 
  11   chr11_398767     AKia    A    G        0      0        2 
  11   chr11_398767     AOna    A    G        0      0        2 
  11   chr11_398767     ASom    A    G        0      0        2 
  11   chr11_398767     HCab    A    G        0      0        2 
  11   chr11_398767     HPrz    A    G        0      0        2 
  11   chr11_398767     ZBoe    A    G        1      2        2 
  11   chr11_398767     ZGre    A    G        0      0        2 
  11   chr11_398767     ZHar    A    G        0      0        2 
  11   chr11_398767   Sample    A    G        0      0        2 
  11   chr11_402569     AAsi    C    A        1      2        2 
  11   chr11_402569     AKia    C    A        1      2        2 
  11   chr11_402569     AOna    C    A        1      2        2 
  11   chr11_402569     ASom    C    A        1      2        2 
  11   chr11_402569     HCab    C    A        0      0        2 
  11   chr11_402569     HPrz    C    A        0      0        2 
  11   chr11_402569     ZBoe    C    A        0      0        2 
  11   chr11_402569     ZGre    C    A        0      0        2 
  11   chr11_402569     ZHar    C    A        0      0        2 
  11   chr11_402569   Sample    C    A        0      0        2 
  11   chr11_403932     AAsi    G    A        0      0        2 
  11   chr11_403932     AKia    G    A        1      2        2 
  11   chr11_403932     AOna    G    A        1      2        2 
  11   chr11_403932     ASom    G    A        0      0        2 
  11   chr11_403932     HCab    G    A        0      0        2 
  11   chr11_403932     HPrz    G    A        0      0        2 
  11   chr11_403932     ZBoe    G    A        0      0        2 
  11   chr11_403932     ZGre    G    A        0      0        2 
  11   chr11_403932     ZHar    G    A        0      0        2 
  11   chr11_403932   Sample    G    A        0      0        2 
  11   chr11_405066     AAsi    G    A        0      0        2 
  11   chr11_405066     AKia    G    A        0      0        2 
  11   chr11_405066     AOna    G    A        0      0        2 
  11   chr11_405066     ASom    G    A        0      0        2 
  11   chr11_405066     HCab    G    A        0      0        2 
  11   chr11_405066     HPrz    G    A        0      0        2 
  11   chr11_405066     ZBoe    G    A        0      0        2 
  11   chr11_405066     ZGre    G    A        0      0        2 
  11   chr11_405066     ZHar    G    A        1      2        2 
  11   chr11_405066   Sample    G    A        0      0        2 
  11   chr11_414183     AAsi    A    G        0      0        2 
  11   chr11_414183     AKia    A    G        0      0        2 
  11   chr11_414183     AOna    A    G        0      0        2 
  11   chr11_414183     ASom    A    G        0      0        2 
  11   chr11_414183     HCab    A    G        0      0        2 
  11   chr11_414183     HPrz    A    G        0      0        2 
  11   chr11_414183     ZBoe    A    G        0      0        2 
  11   chr11_414183     ZGre    A    G        0      0        2 
  11   chr11_414183     ZHar    A    G      0.5      1        2 
  11   chr11_414183   Sample    A    G        0      0        2 
  11   chr11_416510     AAsi    A    G        0      0        2 
  11   chr11_416510     AKia    A    G        1      2        2 
  11   chr11_416510     AOna    A    G        1      2        2 
  11   chr11_416510     ASom    A    G        0      0        2 
  11   chr11_416510     HCab    A    G        0      0        2 
  11   chr11_416510     HPrz    A    G        0      0        2 
  11   chr11_416510     ZBoe    A    G        0      0        2 
  11   chr11_416510     ZGre    A    G        0      0        2 
  11   chr11_416510     ZHar    A    G        0      0        2 
  11   chr11_416510   Sample    A    G        0      0        2 
  11   chr11_417523     AAsi    G    A        0      0        2 
  11   chr11_417523     AKia    G    A        0      0        2 
  11   chr11_417523     AOna    G    A        0      0        2 
  11   chr11_417523     ASom    G    A        0      0        2 
  11   chr11_417523     HCab    G    A        0      0        2 
  11   chr11_417523     HPrz    G    A      0.5      1        2 
  11   chr11_417523     ZBoe    G    A        0      0        2 
  11   chr11_417523     ZGre    G    A        0      0        2 
  11   chr11_417523     ZHar    G    A        0      0        2 
  11   chr11_417523   Sample    G    A        0      0        2 
  11   chr11_423048     AAsi    G    T        0      0        2 
  11   chr11_423048     AKia    G    T        0      0        2 
  11   chr11_423048     AOna    G    T        0      0        2 
  11   chr11_423048     ASom    G    T        0      0        2 
  11   chr11_423048     HCab    G    T        1      2        2 
  11   chr11_423048     HPrz    G    T        1      2        2 
  11   chr11_423048     ZBoe    G    T        0      0        2 
  11   chr11_423048     ZGre    G    T        0      0        2 
  11   chr11_423048     ZHar    G    T        0      0        2 
  11   chr11_423048   Sample    G    T        1      2        2 
  11   chr11_432182     AAsi    T    C        1      2        2 
  11   chr11_432182     AKia    T    C        1      2        2 
  11   chr11_432182     AOna    T    C        1      2        2 
  11   chr11_432182     ASom    T    C        1      2        2 
  11   chr11_432182     HCab    T    C        0      0        2 
  11   chr11_432182     HPrz    T    C        0      0        2 
  11   chr11_432182     ZBoe    T    C        0      0        2 
  11   chr11_432182     ZGre    T    C        0      0        2 
  11   chr11_432182     ZHar    T    C        0      0        2 
  11   chr11_432182   Sample    T    C        0      0        2 
  11   chr11_434325     AAsi    C    T        0      0        2 
  11   chr11_434325     AKia    C    T        0      0        2 
  11   chr11_434325     AOna    C    T        0      0        2 
  11   chr11_434325     ASom    C    T      0.5      1        2 
  11   chr11_434325     HCab    C    T        0      0        2 
  11   chr11_434325     HPrz    C    T        0      0        2 
  11   chr11_434325     ZBoe    C    T        0      0        2 
  11   chr11_434325     ZGre    C    T        0      0        2 
  11   chr11_434325     ZHar    C    T        0      0        2 
  11   chr11_434325   Sample    C    T        0      0        2 
  11   chr11_446667     AAsi    G    C        0      0        2 
  11   chr11_446667     AKia    G    C        0      0        2 
  11   chr11_446667     AOna    G    C        0      0        2 
  11   chr11_446667     ASom    G    C        0      0        2 
  11   chr11_446667     HCab    G    C        1      2        2 
  11   chr11_446667     HPrz    G    C        1      2        2 
  11   chr11_446667     ZBoe    G    C        0      0        2 
  11   chr11_446667     ZGre    G    C        0      0        2 
  11   chr11_446667     ZHar    G    C        0      0        2 
  11   chr11_446667   Sample    G    C        1      2        2 
  11   chr11_446734     AAsi    C    A        0      0        2 
  11   chr11_446734     AKia    C    A        0      0        2 
  11   chr11_446734     AOna    C    A        0      0        2 
  11   chr11_446734     ASom    C    A        0      0        2 
  11   chr11_446734     HCab    C    A        0      0        2 
  11   chr11_446734     HPrz    C    A        0      0        2 
  11   chr11_446734     ZBoe    C    A        0      0        2 
  11   chr11_446734     ZGre    C    A        0      0        2 
  11   chr11_446734     ZHar    C    A        1      2        2 
  11   chr11_446734   Sample    C    A        0      0        2 
  11   chr11_447901     AAsi    T    C        0      0        2 
  11   chr11_447901     AKia    T    C        0      0        2 
  11   chr11_447901     AOna    T    C        0      0        2 
  11   chr11_447901     ASom    T    C        0      0        2 
  11   chr11_447901     HCab    T    C        0      0        2 
  11   chr11_447901     HPrz    T    C        0      0        2 
  11   chr11_447901     ZBoe    T    C      0.5      1        2 
  11   chr11_447901     ZGre    T    C        0      0        2 
  11   chr11_447901     ZHar    T    C        0      0        2 
  11   chr11_447901   Sample    T    C        0      0        2 
  11   chr11_455499     AAsi    T    G        0      0        2 
  11   chr11_455499     AKia    T    G        0      0        2 
  11   chr11_455499     AOna    T    G        0      0        2 
  11   chr11_455499     ASom    T    G        0      0        2 
  11   chr11_455499     HCab    T    G        0      0        2 
  11   chr11_455499     HPrz    T    G        0      0        2 
  11   chr11_455499     ZBoe    T    G      0.5      1        2 
  11   chr11_455499     ZGre    T    G        0      0        2 
  11   chr11_455499     ZHar    T    G        0      0        2 
  11   chr11_455499   Sample    T    G        0      0        2 
  11   chr11_459835     AAsi    C    T        0      0        2 
  11   chr11_459835     AKia    C    T        1      2        2 
  11   chr11_459835     AOna    C    T        0      0        2 
  11   chr11_459835     ASom    C    T        0      0        2 
  11   chr11_459835     HCab    C    T        0      0        2 
  11   chr11_459835     HPrz    C    T        0      0        2 
  11   chr11_459835     ZBoe    C    T        0      0        2 
  11   chr11_459835     ZGre    C    T        0      0        2 
  11   chr11_459835     ZHar    C    T        0      0        2 
  11   chr11_459835   Sample    C    T        0      0        2 
  11   chr11_459970     AAsi    G    A        0      0        2 
  11   chr11_459970     AKia    G    A        0      0        2 
  11   chr11_459970     AOna    G    A        0      0        2 
  11   chr11_459970     ASom    G    A        0      0        2 
  11   chr11_459970     HCab    G    A        0      0        2 
  11   chr11_459970     HPrz    G    A      0.5      1        2 
  11   chr11_459970     ZBoe    G    A        0      0        2 
  11   chr11_459970     ZGre    G    A        0      0        2 
  11   chr11_459970     ZHar    G    A        0      0        2 
  11   chr11_459970   Sample    G    A        0      0        2 
  11   chr11_465882     AAsi    A    G        0      0        2 
  11   chr11_465882     AKia    A    G        1      2        2 
  11   chr11_465882     AOna    A    G        0      0        2 
  11   chr11_465882     ASom    A    G        0      0        2 
  11   chr11_465882     HCab    A    G        0      0        2 
  11   chr11_465882     HPrz    A    G        0      0        2 
  11   chr11_465882     ZBoe    A    G        0      0        2 
  11   chr11_465882     ZGre    A    G        0      0        2 
  11   chr11_465882     ZHar    A    G        0      0        2 
  11   chr11_465882   Sample    A    G        0      0        2 
  11   chr11_466635     AAsi    A    T        0      0        2 
  11   chr11_466635     AKia    A    T        0      0        2 
  11   chr11_466635     AOna    A    T        0      0        2 
  11   chr11_466635     ASom    A    T        0      0        2 
  11   chr11_466635     HCab    A    T        0      0        2 
  11   chr11_466635     HPrz    A    T        0      0        2 
  11   chr11_466635     ZBoe    A    T        0      0        2 
  11   chr11_466635     ZGre    A    T        0      0        2 
  11   chr11_466635     ZHar    A    T      0.5      1        2 
  11   chr11_466635   Sample    A    T        0      0        2 
  11   chr11_470929     AAsi    T    C        0      0        2 
  11   chr11_470929     AKia    T    C        1      2        2 
  11   chr11_470929     AOna    T    C        0      0        2 
  11   chr11_470929     ASom    T    C        0      0        2 
  11   chr11_470929     HCab    T    C        0      0        2 
  11   chr11_470929     HPrz    T    C        0      0        2 
  11   chr11_470929     ZBoe    T    C        0      0        2 
  11   chr11_470929     ZGre    T    C        0      0        2 
  11   chr11_470929     ZHar    T    C        0      0        2 
  11   chr11_470929   Sample    T    C        0      0        2 
  11   chr11_482015     AAsi    A    C        0      0        2 
  11   chr11_482015     AKia    A    C        0      0        2 
  11   chr11_482015     AOna    A    C        0      0        2 
  11   chr11_482015     ASom    A    C        0      0        2 
  11   chr11_482015     HCab    A    C        0      0        2 
  11   chr11_482015     HPrz    A    C        0      0        2 
  11   chr11_482015     ZBoe    A    C        0      0        2 
  11   chr11_482015     ZGre    A    C      0.5      1        2 
  11   chr11_482015     ZHar    A    C        0      0        2 
  11   chr11_482015   Sample    A    C        0      0        2 
  11   chr11_490880     AAsi    A    G        0      0        2 
  11   chr11_490880     AKia    A    G        0      0        2 
  11   chr11_490880     AOna    A    G        0      0        2 
  11   chr11_490880     ASom    A    G        0      0        2 
  11   chr11_490880     HCab    A    G        0      0        2 
  11   chr11_490880     HPrz    A    G        0      0        2 
  11   chr11_490880     ZBoe    A    G        0      0        2 
  11   chr11_490880     ZGre    A    G        0      0        2 
  11   chr11_490880     ZHar    A    G        1      2        2 
  11   chr11_490880   Sample    A    G        0      0        2 
  11   chr11_494828     AAsi    T    G        0      0        2 
  11   chr11_494828     AKia    T    G        0      0        2 
  11   chr11_494828     AOna    T    G        0      0        2 
  11   chr11_494828     ASom    T    G        0      0        2 
  11   chr11_494828     HCab    T    G        0      0        2 
  11   chr11_494828     HPrz    T    G        0      0        2 
  11   chr11_494828     ZBoe    T    G        0      0        2 
  11   chr11_494828     ZGre    T    G        1      2        2 
  11   chr11_494828     ZHar    T    G        0      0        2 
  11   chr11_494828   Sample    T    G        0      0        2 
  11   chr11_499234     AAsi    T    C        0      0        2 
  11   chr11_499234     AKia    T    C        1      2        2 
  11   chr11_499234     AOna    T    C        0      0        2 
  11   chr11_499234     ASom    T    C        0      0        2 
  11   chr11_499234     HCab    T    C        0      0        2 
  11   chr11_499234     HPrz    T    C        0      0        2 
  11   chr11_499234     ZBoe    T    C        0      0        2 
  11   chr11_499234     ZGre    T    C        0      0        2 
  11   chr11_499234     ZHar    T    C        0      0        2 
  11   chr11_499234   Sample    T    C        0      0        2 
  11   chr11_503812     AAsi    G    C        0      0        2 
  11   chr11_503812     AKia    G    C        0      0        2 
  11   chr11_503812     AOna    G    C        0      0        2 
  11   chr11_503812     ASom    G    C        0      0        2 
  11   chr11_503812     HCab    G    C      0.5      1        2 
  11   chr11_503812     HPrz    G    C        0      0        2 
  11   chr11_503812     ZBoe    G    C        0      0        2 
  11   chr11_503812     ZGre    G    C        0      0        2 
  11   chr11_503812     ZHar    G    C        0      0        2 
  11   chr11_503812   Sample    G    C        0      0        2 
  11   chr11_504092     AAsi    G    A        0      0        2 
  11   chr11_504092     AKia    G    A        0      0        2 
  11   chr11_504092     AOna    G    A        0      0        2 
  11   chr11_504092     ASom    G    A        0      0        2 
  11   chr11_504092     HCab    G    A      0.5      1        2 
  11   chr11_504092     HPrz    G    A        0      0        2 
  11   chr11_504092     ZBoe    G    A        0      0        2 
  11   chr11_504092     ZGre    G    A        0      0        2 
  11   chr11_504092     ZHar    G    A        0      0        2 
  11   chr11_504092   Sample    G    A        0      0        2 
  11   chr11_504239     AAsi    C    G        0      0        2 
  11   chr11_504239     AKia    C    G        0      0        2 
  11   chr11_504239     AOna    C    G        0      0        2 
  11   chr11_504239     ASom    C    G        0      0        2 
  11   chr11_504239     HCab    C    G        1      2        2 
  11   chr11_504239     HPrz    C    G        1      2        2 
  11   chr11_504239     ZBoe    C    G        0      0        2 
  11   chr11_504239     ZGre    C    G        0      0        2 
  11   chr11_504239     ZHar    C    G        0      0        2 
  11   chr11_504239   Sample    C    G        1      2        2 
  11   chr11_504479     AAsi    C    T        0      0        2 
  11   chr11_504479     AKia    C    T        0      0        2 
  11   chr11_504479     AOna    C    T        0      0        2 
  11   chr11_504479     ASom    C    T        0      0        2 
  11   chr11_504479     HCab    C    T      0.5      1        2 
  11   chr11_504479     HPrz    C    T        0      0        2 
  11   chr11_504479     ZBoe    C    T        0      0        2 
  11   chr11_504479     ZGre    C    T        0      0        2 
  11   chr11_504479     ZHar    C    T        0      0        2 
  11   chr11_504479   Sample    C    T        0      0        2 
  11   chr11_507032     AAsi    A    G        0      0        2 
  11   chr11_507032     AKia    A    G        0      0        2 
  11   chr11_507032     AOna    A    G        0      0        2 
  11   chr11_507032     ASom    A    G        0      0        2 
  11   chr11_507032     HCab    A    G        1      2        2 
  11   chr11_507032     HPrz    A    G      0.5      1        2 
  11   chr11_507032     ZBoe    A    G        0      0        2 
  11   chr11_507032     ZGre    A    G        0      0        2 
  11   chr11_507032     ZHar    A    G        0      0        2 
  11   chr11_507032   Sample    A    G        1      2        2 
  11   chr11_515370     AAsi    G    A        0      0        2 
  11   chr11_515370     AKia    G    A        0      0        2 
  11   chr11_515370     AOna    G    A        0      0        2 
  11   chr11_515370     ASom    G    A        0      0        2 
  11   chr11_515370     HCab    G    A        1      2        2 
  11   chr11_515370     HPrz    G    A        1      2        2 
  11   chr11_515370     ZBoe    G    A        0      0        2 
  11   chr11_515370     ZGre    G    A        0      0        2 
  11   chr11_515370     ZHar    G    A        0      0        2 
  11   chr11_515370   Sample    G    A        1      2        2 
  11   chr11_515770     AAsi    G    A        0      0        2 
  11   chr11_515770     AKia    G    A        0      0        2 
  11   chr11_515770     AOna    G    A        0      0        2 
  11   chr11_515770     ASom    G    A        0      0        2 
  11   chr11_515770     HCab    G    A        1      2        2 
  11   chr11_515770     HPrz    G    A        1      2        2 
  11   chr11_515770     ZBoe    G    A        0      0        2 
  11   chr11_515770     ZGre    G    A        0      0        2 
  11   chr11_515770     ZHar    G    A        0      0        2 
  11   chr11_515770   Sample    G    A        1      2        2 
  11   chr11_520144     AAsi    C    T        0      0        2 
  11   chr11_520144     AKia    C    T        0      0        2 
  11   chr11_520144     AOna    C    T        0      0        2 
  11   chr11_520144     ASom    C    T        0      0        2 
  11   chr11_520144     HCab    C    T        1      2        2 
  11   chr11_520144     HPrz    C    T        1      2        2 
  11   chr11_520144     ZBoe    C    T        0      0        2 
  11   chr11_520144     ZGre    C    T        0      0        2 
  11   chr11_520144     ZHar    C    T        0      0        2 
  11   chr11_520144   Sample    C    T        1      2        2 
  11   chr11_525097     AAsi    T    C        1      2        2 
  11   chr11_525097     AKia    T    C        0      0        2 
  11   chr11_525097     AOna    T    C        0      0        2 
  11   chr11_525097     ASom    T    C        0      0        2 
  11   chr11_525097     HCab    T    C        0      0        2 
  11   chr11_525097     HPrz    T    C        0      0        2 
  11   chr11_525097     ZBoe    T    C        0      0        2 
  11   chr11_525097     ZGre    T    C        0      0        2 
  11   chr11_525097     ZHar    T    C        0      0        2 
  11   chr11_525097   Sample    T    C        0      0        2 
  11   chr11_528670     AAsi    C    G        0      0        2 
  11   chr11_528670     AKia    C    G        0      0        2 
  11   chr11_528670     AOna    C    G        0      0        2 
  11   chr11_528670     ASom    C    G        0      0        2 
  11   chr11_528670     HCab    C    G        0      0        2 
  11   chr11_528670     HPrz    C    G        0      0        2 
  11   chr11_528670     ZBoe    C    G      0.5      1        2 
  11   chr11_528670     ZGre    C    G        1      2        2 
  11   chr11_528670     ZHar    C    G        0      0        2 
  11   chr11_528670   Sample    C    G        0      0        2 
  11   chr11_528771     AAsi    C    T        0      0        2 
  11   chr11_528771     AKia    C    T        0      0        2 
  11   chr11_528771     AOna    C    T        0      0        2 
  11   chr11_528771     ASom    C    T        0      0        2 
  11   chr11_528771     HCab    C    T        1      2        2 
  11   chr11_528771     HPrz    C    T        1      2        2 
  11   chr11_528771     ZBoe    C    T        0      0        2 
  11   chr11_528771     ZGre    C    T        0      0        2 
  11   chr11_528771     ZHar    C    T        0      0        2 
  11   chr11_528771   Sample    C    T        1      2        2 
  11   chr11_530184     AAsi    C    T        1      2        2 
  11   chr11_530184     AKia    C    T        1      2        2 
  11   chr11_530184     AOna    C    T        1      2        2 
  11   chr11_530184     ASom    C    T        1      2        2 
  11   chr11_530184     HCab    C    T        0      0        2 
  11   chr11_530184     HPrz    C    T        0      0        2 
  11   chr11_530184     ZBoe    C    T        0      0        2 
  11   chr11_530184     ZGre    C    T        0      0        2 
  11   chr11_530184     ZHar    C    T        0      0        2 
  11   chr11_530184   Sample    C    T        0      0        2 
  11   chr11_534211     AAsi    G    A        0      0        2 
  11   chr11_534211     AKia    G    A        0      0        2 
  11   chr11_534211     AOna    G    A        0      0        2 
  11   chr11_534211     ASom    G    A        0      0        2 
  11   chr11_534211     HCab    G    A        0      0        2 
  11   chr11_534211     HPrz    G    A        0      0        2 
  11   chr11_534211     ZBoe    G    A        1      2        2 
  11   chr11_534211     ZGre    G    A        0      0        2 
  11   chr11_534211     ZHar    G    A        1      2        2 
  11   chr11_534211   Sample    G    A        0      0        2 
  11   chr11_536265     AAsi    C    A        0      0        2 
  11   chr11_536265     AKia    C    A        0      0        2 
  11   chr11_536265     AOna    C    A        0      0        2 
  11   chr11_536265     ASom    C    A        0      0        2 
  11   chr11_536265     HCab    C    A        1      2        2 
  11   chr11_536265     HPrz    C    A        1      2        2 
  11   chr11_536265     ZBoe    C    A        0      0        2 
  11   chr11_536265     ZGre    C    A        0      0        2 
  11   chr11_536265     ZHar    C    A        0      0        2 
  11   chr11_536265   Sample    C    A        1      2        2 
  11   chr11_537021     AAsi    T    C        0      0        2 
  11   chr11_537021     AKia    T    C        0      0        2 
  11   chr11_537021     AOna    T    C        0      0        2 
  11   chr11_537021     ASom    T    C        0      0        2 
  11   chr11_537021     HCab    T    C        0      0        2 
  11   chr11_537021     HPrz    T    C        0      0        2 
  11   chr11_537021     ZBoe    T    C        0      0        2 
  11   chr11_537021     ZGre    T    C        0      0        2 
  11   chr11_537021     ZHar    T    C        1      2        2 
  11   chr11_537021   Sample    T    C        0      0        2 
  11   chr11_543185     AAsi    G    A        0      0        2 
  11   chr11_543185     AKia    G    A        0      0        2 
  11   chr11_543185     AOna    G    A        0      0        2 
  11   chr11_543185     ASom    G    A        0      0        2 
  11   chr11_543185     HCab    G    A        0      0        2 
  11   chr11_543185     HPrz    G    A        0      0        2 
  11   chr11_543185     ZBoe    G    A        0      0        2 
  11   chr11_543185     ZGre    G    A        0      0        2 
  11   chr11_543185     ZHar    G    A      0.5      1        2 
  11   chr11_543185   Sample    G    A        0      0        2 
  11   chr11_561584     AAsi    A    G        0      0        2 
  11   chr11_561584     AKia    A    G        0      0        2 
  11   chr11_561584     AOna    A    G        0      0        2 
  11   chr11_561584     ASom    A    G        0      0        2 
  11   chr11_561584     HCab    A    G        0      0        2 
  11   chr11_561584     HPrz    A    G        0      0        2 
  11   chr11_561584     ZBoe    A    G        0      0        2 
  11   chr11_561584     ZGre    A    G      0.5      1        2 
  11   chr11_561584     ZHar    A    G        0      0        2 
  11   chr11_561584   Sample    A    G        0      0        2 
  11   chr11_563256     AAsi    T    C        0      0        2 
  11   chr11_563256     AKia    T    C        0      0        2 
  11   chr11_563256     AOna    T    C        0      0        2 
  11   chr11_563256     ASom    T    C        0      0        2 
  11   chr11_563256     HCab    T    C        0      0        2 
  11   chr11_563256     HPrz    T    C        0      0        2 
  11   chr11_563256     ZBoe    T    C      0.5      1        2 
  11   chr11_563256     ZGre    T    C        1      2        2 
  11   chr11_563256     ZHar    T    C        1      2        2 
  11   chr11_563256   Sample    T    C        1      2        2 
  11   chr11_563575     AAsi    T    C        0      0        2 
  11   chr11_563575     AKia    T    C        0      0        2 
  11   chr11_563575     AOna    T    C        0      0        2 
  11   chr11_563575     ASom    T    C        0      0        2 
  11   chr11_563575     HCab    T    C        1      2        2 
  11   chr11_563575     HPrz    T    C        1      2        2 
  11   chr11_563575     ZBoe    T    C        0      0        2 
  11   chr11_563575     ZGre    T    C        0      0        2 
  11   chr11_563575     ZHar    T    C        0      0        2 
  11   chr11_563575   Sample    T    C        1      2        2 
  11   chr11_574288     AAsi    G    C        0      0        2 
  11   chr11_574288     AKia    G    C        0      0        2 
  11   chr11_574288     AOna    G    C        0      0        2 
  11   chr11_574288     ASom    G    C        0      0        2 
  11   chr11_574288     HCab    G    C        0      0        2 
  11   chr11_574288     HPrz    G    C        0      0        2 
  11   chr11_574288     ZBoe    G    C      0.5      1        2 
  11   chr11_574288     ZGre    G    C        0      0        2 
  11   chr11_574288     ZHar    G    C        0      0        2 
  11   chr11_574288   Sample    G    C        0      0        2 
  11   chr11_578486     AAsi    T    C        0      0        2 
  11   chr11_578486     AKia    T    C        0      0        2 
  11   chr11_578486     AOna    T    C        0      0        2 
  11   chr11_578486     ASom    T    C        0      0        2 
  11   chr11_578486     HCab    T    C        0      0        2 
  11   chr11_578486     HPrz    T    C        0      0        2 
  11   chr11_578486     ZBoe    T    C      0.5      1        2 
  11   chr11_578486     ZGre    T    C        0      0        2 
  11   chr11_578486     ZHar    T    C        0      0        2 
  11   chr11_578486   Sample    T    C        0      0        2 
  11   chr11_594002     AAsi    A    G        0      0        2 
  11   chr11_594002     AKia    A    G        0      0        2 
  11   chr11_594002     AOna    A    G        0      0        2 
  11   chr11_594002     ASom    A    G        0      0        2 
  11   chr11_594002     HCab    A    G        1      2        2 
  11   chr11_594002     HPrz    A    G        1      2        2 
  11   chr11_594002     ZBoe    A    G        0      0        2 
  11   chr11_594002     ZGre    A    G        0      0        2 
  11   chr11_594002     ZHar    A    G        0      0        2 
  11   chr11_594002   Sample    A    G        1      2        2 
  11   chr11_598501     AAsi    C    A        0      0        2 
  11   chr11_598501     AKia    C    A        0      0        2 
  11   chr11_598501     AOna    C    A        0      0        2 
  11   chr11_598501     ASom    C    A        0      0        2 
  11   chr11_598501     HCab    C    A        0      0        2 
  11   chr11_598501     HPrz    C    A        0      0        2 
  11   chr11_598501     ZBoe    C    A        1      2        2 
  11   chr11_598501     ZGre    C    A        1      2        2 
  11   chr11_598501     ZHar    C    A        1      2        2 
  11   chr11_598501   Sample    C    A        0      0        2 
  11   chr11_601781     AAsi    A    C        0      0        2 
  11   chr11_601781     AKia    A    C        0      0        2 
  11   chr11_601781     AOna    A    C        0      0        2 
  11   chr11_601781     ASom    A    C        0      0        2 
  11   chr11_601781     HCab    A    C        0      0        2 
  11   chr11_601781     HPrz    A    C        0      0        2 
  11   chr11_601781     ZBoe    A    C      0.5      1        2 
  11   chr11_601781     ZGre    A    C        0      0        2 
  11   chr11_601781     ZHar    A    C        0      0        2 
  11   chr11_601781   Sample    A    C        0      0        2 
  11   chr11_605220     AAsi    T    C        0      0        2 
  11   chr11_605220     AKia    T    C        0      0        2 
  11   chr11_605220     AOna    T    C        0      0        2 
  11   chr11_605220     ASom    T    C        0      0        2 
  11   chr11_605220     HCab    T    C        0      0        2 
  11   chr11_605220     HPrz    T    C        0      0        2 
  11   chr11_605220     ZBoe    T    C      0.5      1        2 
  11   chr11_605220     ZGre    T    C        0      0        2 
  11   chr11_605220     ZHar    T    C        0      0        2 
  11   chr11_605220   Sample    T    C        0      0        2 
  11   chr11_606505     AAsi    C    G        0      0        2 
  11   chr11_606505     AKia    C    G        0      0        2 
  11   chr11_606505     AOna    C    G        0      0        2 
  11   chr11_606505     ASom    C    G        0      0        2 
  11   chr11_606505     HCab    C    G      0.5      1        2 
  11   chr11_606505     HPrz    C    G        0      0        2 
  11   chr11_606505     ZBoe    C    G        0      0        2 
  11   chr11_606505     ZGre    C    G        0      0        2 
  11   chr11_606505     ZHar    C    G        1      2        2 
  11   chr11_606505   Sample    C    G        0      0        2 
  11   chr11_607349     AAsi    C    T        0      0        2 
  11   chr11_607349     AKia    C    T        0      0        2 
  11   chr11_607349     AOna    C    T        0      0        2 
  11   chr11_607349     ASom    C    T        0      0        2 
  11   chr11_607349     HCab    C    T        0      0        2 
  11   chr11_607349     HPrz    C    T        0      0        2 
  11   chr11_607349     ZBoe    C    T      0.5      1        2 
  11   chr11_607349     ZGre    C    T        0      0        2 
  11   chr11_607349     ZHar    C    T        0      0        2 
  11   chr11_607349   Sample    C    T        0      0        2 
  11   chr11_607644     AAsi    A    G        0      0        2 
  11   chr11_607644     AKia    A    G        0      0        2 
  11   chr11_607644     AOna    A    G      0.5      1        2 
  11   chr11_607644     ASom    A    G        0      0        2 
  11   chr11_607644     HCab    A    G        0      0        2 
  11   chr11_607644     HPrz    A    G        0      0        2 
  11   chr11_607644     ZBoe    A    G        0      0        2 
  11   chr11_607644     ZGre    A    G        0      0        2 
  11   chr11_607644     ZHar    A    G        0      0        2 
  11   chr11_607644   Sample    A    G        0      0        2 
  11   chr11_611579     AAsi    A    T        0      0        2 
  11   chr11_611579     AKia    A    T        0      0        2 
  11   chr11_611579     AOna    A    T        0      0        2 
  11   chr11_611579     ASom    A    T        0      0        2 
  11   chr11_611579     HCab    A    T        0      0        2 
  11   chr11_611579     HPrz    A    T        0      0        2 
  11   chr11_611579     ZBoe    A    T      0.5      1        2 
  11   chr11_611579     ZGre    A    T        0      0        2 
  11   chr11_611579     ZHar    A    T        0      0        2 
  11   chr11_611579   Sample    A    T        0      0        2 
  11   chr11_612906     AAsi    T    C        0      0        2 
  11   chr11_612906     AKia    T    C        0      0        2 
  11   chr11_612906     AOna    T    C        0      0        2 
  11   chr11_612906     ASom    T    C        0      0        2 
  11   chr11_612906     HCab    T    C        0      0        2 
  11   chr11_612906     HPrz    T    C        0      0        2 
  11   chr11_612906     ZBoe    T    C        0      0        2 
  11   chr11_612906     ZGre    T    C        1      2        2 
  11   chr11_612906     ZHar    T    C        0      0        2 
  11   chr11_612906   Sample    T    C        0      0        2 
  11   chr11_613752     AAsi    C    T        0      0        2 
  11   chr11_613752     AKia    C    T        0      0        2 
  11   chr11_613752     AOna    C    T        0      0        2 
  11   chr11_613752     ASom    C    T        0      0        2 
  11   chr11_613752     HCab    C    T        0      0        2 
  11   chr11_613752     HPrz    C    T        0      0        2 
  11   chr11_613752     ZBoe    C    T        0      0        2 
  11   chr11_613752     ZGre    C    T        1      2        2 
  11   chr11_613752     ZHar    C    T        0      0        2 
  11   chr11_613752   Sample    C    T        0      0        2 
  11   chr11_614268     AAsi    G    A        0      0        2 
  11   chr11_614268     AKia    G    A        0      0        2 
  11   chr11_614268     AOna    G    A        0      0        2 
  11   chr11_614268     ASom    G    A        0      0        2 
  11   chr11_614268     HCab    G    A        0      0        2 
  11   chr11_614268     HPrz    G    A      0.5      1        2 
  11   chr11_614268     ZBoe    G    A        0      0        2 
  11   chr11_614268     ZGre    G    A        0      0        2 
  11   chr11_614268     ZHar    G    A        0      0        2 
  11   chr11_614268   Sample    G    A        0      0        2 
  11   chr11_621905     AAsi    T    G        0      0        2 
  11   chr11_621905     AKia    T    G        0      0        2 
  11   chr11_621905     AOna    T    G        0      0        2 
  11   chr11_621905     ASom    T    G      0.5      1        2 
  11   chr11_621905     HCab    T    G        0      0        2 
  11   chr11_621905     HPrz    T    G        0      0        2 
  11   chr11_621905     ZBoe    T    G        0      0        2 
  11   chr11_621905     ZGre    T    G        0      0        2 
  11   chr11_621905     ZHar    T    G        0      0        2 
  11   chr11_621905   Sample    T    G        0      0        2 
  11   chr11_622176     AAsi    A    G        0      0        2 
  11   chr11_622176     AKia    A    G        0      0        2 
  11   chr11_622176     AOna    A    G        0      0        2 
  11   chr11_622176     ASom    A    G        0      0        2 
  11   chr11_622176     HCab    A    G        0      0        2 
  11   chr11_622176     HPrz    A    G        0      0        2 
  11   chr11_622176     ZBoe    A    G      0.5      1        2 
  11   chr11_622176     ZGre    A    G        0      0        2 
  11   chr11_622176     ZHar    A    G        0      0        2 
  11   chr11_622176   Sample    A    G        0      0        2 
  11   chr11_623985     AAsi    C    T        0      0        2 
  11   chr11_623985     AKia    C    T        0      0        2 
  11   chr11_623985     AOna    C    T        0      0        2 
  11   chr11_623985     ASom    C    T        0      0        2 
  11   chr11_623985     HCab    C    T        0      0        2 
  11   chr11_623985     HPrz    C    T        0      0        2 
  11   chr11_623985     ZBoe    C    T      0.5      1        2 
  11   chr11_623985     ZGre    C    T        0      0        2 
  11   chr11_623985     ZHar    C    T        0      0        2 
  11   chr11_623985   Sample    C    T        0      0        2 
  11   chr11_624447     AAsi    C    T        0      0        2 
  11   chr11_624447     AKia    C    T        0      0        2 
  11   chr11_624447     AOna    C    T        0      0        2 
  11   chr11_624447     ASom    C    T        0      0        2 
  11   chr11_624447     HCab    C    T        1      2        2 
  11   chr11_624447     HPrz    C    T        1      2        2 
  11   chr11_624447     ZBoe    C    T        0      0        2 
  11   chr11_624447     ZGre    C    T        0      0        2 
  11   chr11_624447     ZHar    C    T        0      0        2 
  11   chr11_624447   Sample    C    T        1      2        2 
  11   chr11_628614     AAsi    G    A        0      0        2 
  11   chr11_628614     AKia    G    A        0      0        2 
  11   chr11_628614     AOna    G    A        0      0        2 
  11   chr11_628614     ASom    G    A        0      0        2 
  11   chr11_628614     HCab    G    A        0      0        2 
  11   chr11_628614     HPrz    G    A        0      0        2 
  11   chr11_628614     ZBoe    G    A        0      0        2 
  11   chr11_628614     ZGre    G    A        1      2        2 
  11   chr11_628614     ZHar    G    A        0      0        2 
  11   chr11_628614   Sample    G    A        0      0        2 
  11   chr11_629943     AAsi    A    C        0      0        2 
  11   chr11_629943     AKia    A    C        0      0        2 
  11   chr11_629943     AOna    A    C        0      0        2 
  11   chr11_629943     ASom    A    C        0      0        2 
  11   chr11_629943     HCab    A    C        0      0        2 
  11   chr11_629943     HPrz    A    C        0      0        2 
  11   chr11_629943     ZBoe    A    C      0.5      1        2 
  11   chr11_629943     ZGre    A    C        0      0        2 
  11   chr11_629943     ZHar    A    C        0      0        2 
  11   chr11_629943   Sample    A    C        0      0        2 
  11   chr11_639734     AAsi    C    T        0      0        2 
  11   chr11_639734     AKia    C    T        1      2        2 
  11   chr11_639734     AOna    C    T        1      2        2 
  11   chr11_639734     ASom    C    T        0      0        2 
  11   chr11_639734     HCab    C    T        0      0        2 
  11   chr11_639734     HPrz    C    T        0      0        2 
  11   chr11_639734     ZBoe    C    T        0      0        2 
  11   chr11_639734     ZGre    C    T        0      0        2 
  11   chr11_639734     ZHar    C    T        0      0        2 
  11   chr11_639734   Sample    C    T        0      0        2 
  11   chr11_643730     AAsi    T    C        0      0        2 
  11   chr11_643730     AKia    T    C        0      0        2 
  11   chr11_643730     AOna    T    C        0      0        2 
  11   chr11_643730     ASom    T    C        0      0        2 
  11   chr11_643730     HCab    T    C        0      0        2 
  11   chr11_643730     HPrz    T    C        0      0        2 
  11   chr11_643730     ZBoe    T    C        0      0        2 
  11   chr11_643730     ZGre    T    C        0      0        2 
  11   chr11_643730     ZHar    T    C      0.5      1        2 
  11   chr11_643730   Sample    T    C        0      0        2 
  11   chr11_643843     AAsi    A    G        0      0        2 
  11   chr11_643843     AKia    A    G        0      0        2 
  11   chr11_643843     AOna    A    G        0      0        2 
  11   chr11_643843     ASom    A    G        0      0        2 
  11   chr11_643843     HCab    A    G        0      0        2 
  11   chr11_643843     HPrz    A    G        0      0        2 
  11   chr11_643843     ZBoe    A    G        0      0        2 
  11   chr11_643843     ZGre    A    G        1      2        2 
  11   chr11_643843     ZHar    A    G        0      0        2 
  11   chr11_643843   Sample    A    G        0      0        2 
  11   chr11_650478     AAsi    G    A        0      0        2 
  11   chr11_650478     AKia    G    A        0      0        2 
  11   chr11_650478     AOna    G    A        0      0        2 
  11   chr11_650478     ASom    G    A        0      0        2 
  11   chr11_650478     HCab    G    A        1      2        2 
  11   chr11_650478     HPrz    G    A        1      2        2 
  11   chr11_650478     ZBoe    G    A        0      0        2 
  11   chr11_650478     ZGre    G    A        0      0        2 
  11   chr11_650478     ZHar    G    A        0      0        2 
  11   chr11_650478   Sample    G    A        1      2        2 
  11   chr11_653310     AAsi    G    C        1      2        2 
  11   chr11_653310     AKia    G    C        0      0        2 
  11   chr11_653310     AOna    G    C        0      0        2 
  11   chr11_653310     ASom    G    C        1      2        2 
  11   chr11_653310     HCab    G    C        0      0        2 
  11   chr11_653310     HPrz    G    C        0      0        2 
  11   chr11_653310     ZBoe    G    C        0      0        2 
  11   chr11_653310     ZGre    G    C        0      0        2 
  11   chr11_653310     ZHar    G    C        0      0        2 
  11   chr11_653310   Sample    G    C        0      0        2 
  11   chr11_654250     AAsi    C    T        0      0        2 
  11   chr11_654250     AKia    C    T        0      0        2 
  11   chr11_654250     AOna    C    T        0      0        2 
  11   chr11_654250     ASom    C    T        0      0        2 
  11   chr11_654250     HCab    C    T        1      2        2 
  11   chr11_654250     HPrz    C    T        1      2        2 
  11   chr11_654250     ZBoe    C    T        0      0        2 
  11   chr11_654250     ZGre    C    T        0      0        2 
  11   chr11_654250     ZHar    C    T        0      0        2 
  11   chr11_654250   Sample    C    T        1      2        2 
  11   chr11_656842     AAsi    T    C        0      0        2 
  11   chr11_656842     AKia    T    C        0      0        2 
  11   chr11_656842     AOna    T    C        0      0        2 
  11   chr11_656842     ASom    T    C        0      0        2 
  11   chr11_656842     HCab    T    C        0      0        2 
  11   chr11_656842     HPrz    T    C        0      0        2 
  11   chr11_656842     ZBoe    T    C      0.5      1        2 
  11   chr11_656842     ZGre    T    C        0      0        2 
  11   chr11_656842     ZHar    T    C        0      0        2 
  11   chr11_656842   Sample    T    C        0      0        2 
  11   chr11_662320     AAsi    A    G        0      0        2 
  11   chr11_662320     AKia    A    G        0      0        2 
  11   chr11_662320     AOna    A    G        0      0        2 
  11   chr11_662320     ASom    A    G        0      0        2 
  11   chr11_662320     HCab    A    G        0      0        2 
  11   chr11_662320     HPrz    A    G        0      0        2 
  11   chr11_662320     ZBoe    A    G        0      0        2 
  11   chr11_662320     ZGre    A    G        0      0        2 
  11   chr11_662320     ZHar    A    G        1      2        2 
  11   chr11_662320   Sample    A    G        0      0        2 
  11   chr11_664654     AAsi    G    A        0      0        2 
  11   chr11_664654     AKia    G    A        0      0        2 
  11   chr11_664654     AOna    G    A        0      0        2 
  11   chr11_664654     ASom    G    A        0      0        2 
  11   chr11_664654     HCab    G    A        0      0        2 
  11   chr11_664654     HPrz    G    A        0      0        2 
  11   chr11_664654     ZBoe    G    A      0.5      1        2 
  11   chr11_664654     ZGre    G    A        0      0        2 
  11   chr11_664654     ZHar    G    A        0      0        2 
  11   chr11_664654   Sample    G    A        0      0        2 
  11   chr11_669572     AAsi    G    T        0      0        2 
  11   chr11_669572     AKia    G    T        0      0        2 
  11   chr11_669572     AOna    G    T        0      0        2 
  11   chr11_669572     ASom    G    T        0      0        2 
  11   chr11_669572     HCab    G    T        1      2        2 
  11   chr11_669572     HPrz    G    T        1      2        2 
  11   chr11_669572     ZBoe    G    T        0      0        2 
  11   chr11_669572     ZGre    G    T        0      0        2 
  11   chr11_669572     ZHar    G    T        0      0        2 
  11   chr11_669572   Sample    G    T        1      2        2 
  11   chr11_669608     AAsi    A    G        0      0        2 
  11   chr11_669608     AKia    A    G        0      0        2 
  11   chr11_669608     AOna    A    G        0      0        2 
  11   chr11_669608     ASom    A    G        0      0        2 
  11   chr11_669608     HCab    A    G      0.5      1        2 
  11   chr11_669608     HPrz    A    G      0.5      1        2 
  11   chr11_669608     ZBoe    A    G        0      0        2 
  11   chr11_669608     ZGre    A    G        0      0        2 
  11   chr11_669608     ZHar    A    G        0      0        2 
  11   chr11_669608   Sample    A    G        0      0        2 
  11   chr11_669882     AAsi    C    T        1      2        2 
  11   chr11_669882     AKia    C    T        0      0        2 
  11   chr11_669882     AOna    C    T        0      0        2 
  11   chr11_669882     ASom    C    T        1      2        2 
  11   chr11_669882     HCab    C    T        1      2        2 
  11   chr11_669882     HPrz    C    T        1      2        2 
  11   chr11_669882     ZBoe    C    T        0      0        2 
  11   chr11_669882     ZGre    C    T        0      0        2 
  11   chr11_669882     ZHar    C    T        0      0        2 
  11   chr11_669882   Sample    C    T        1      2        2 
  11   chr11_682580     AAsi    C    G        0      0        2 
  11   chr11_682580     AKia    C    G        0      0        2 
  11   chr11_682580     AOna    C    G        0      0        2 
  11   chr11_682580     ASom    C    G        0      0        2 
  11   chr11_682580     HCab    C    G        0      0        2 
  11   chr11_682580     HPrz    C    G        0      0        2 
  11   chr11_682580     ZBoe    C    G        0      0        2 
  11   chr11_682580     ZGre    C    G        0      0        2 
  11   chr11_682580     ZHar    C    G        1      2        2 
  11   chr11_682580   Sample    C    G        0      0        2 
  11   chr11_690145     AAsi    T    C        0      0        2 
  11   chr11_690145     AKia    T    C        0      0        2 
  11   chr11_690145     AOna    T    C        0      0        2 
  11   chr11_690145     ASom    T    C        0      0        2 
  11   chr11_690145     HCab    T    C        0      0        2 
  11   chr11_690145     HPrz    T    C        0      0        2 
  11   chr11_690145     ZBoe    T    C        0      0        2 
  11   chr11_690145     ZGre    T    C        0      0        2 
  11   chr11_690145     ZHar    T    C        1      2        2 
  11   chr11_690145   Sample    T    C        0      0        2 
  11   chr11_696302     AAsi    C    G        0      0        2 
  11   chr11_696302     AKia    C    G        1      2        2 
  11   chr11_696302     AOna    C    G        1      2        2 
  11   chr11_696302     ASom    C    G        0      0        2 
  11   chr11_696302     HCab    C    G        0      0        2 
  11   chr11_696302     HPrz    C    G        0      0        2 
  11   chr11_696302     ZBoe    C    G        0      0        2 
  11   chr11_696302     ZGre    C    G        0      0        2 
  11   chr11_696302     ZHar    C    G        0      0        2 
  11   chr11_696302   Sample    C    G        0      0        2 
  11   chr11_697905     AAsi    G    C        0      0        2 
  11   chr11_697905     AKia    G    C        0      0        2 
  11   chr11_697905     AOna    G    C        0      0        2 
  11   chr11_697905     ASom    G    C        0      0        2 
  11   chr11_697905     HCab    G    C        1      2        2 
  11   chr11_697905     HPrz    G    C        1      2        2 
  11   chr11_697905     ZBoe    G    C        0      0        2 
  11   chr11_697905     ZGre    G    C        0      0        2 
  11   chr11_697905     ZHar    G    C        0      0        2 
  11   chr11_697905   Sample    G    C        1      2        2 
  11   chr11_698832     AAsi    A    T        0      0        2 
  11   chr11_698832     AKia    A    T        0      0        2 
  11   chr11_698832     AOna    A    T        0      0        2 
  11   chr11_698832     ASom    A    T        0      0        2 
  11   chr11_698832     HCab    A    T        0      0        2 
  11   chr11_698832     HPrz    A    T        0      0        2 
  11   chr11_698832     ZBoe    A    T        0      0        2 
  11   chr11_698832     ZGre    A    T      0.5      1        2 
  11   chr11_698832     ZHar    A    T        0      0        2 
  11   chr11_698832   Sample    A    T        0      0        2 
  11   chr11_702597     AAsi    T    C        0      0        2 
  11   chr11_702597     AKia    T    C        1      2        2 
  11   chr11_702597     AOna    T    C        1      2        2 
  11   chr11_702597     ASom    T    C        0      0        2 
  11   chr11_702597     HCab    T    C        0      0        2 
  11   chr11_702597     HPrz    T    C        0      0        2 
  11   chr11_702597     ZBoe    T    C        0      0        2 
  11   chr11_702597     ZGre    T    C        1      2        2 
  11   chr11_702597     ZHar    T    C        0      0        2 
  11   chr11_702597   Sample    T    C        0      0        2 
  11   chr11_703036     AAsi    G    A        0      0        2 
  11   chr11_703036     AKia    G    A        1      2        2 
  11   chr11_703036     AOna    G    A        1      2        2 
  11   chr11_703036     ASom    G    A        0      0        2 
  11   chr11_703036     HCab    G    A        0      0        2 
  11   chr11_703036     HPrz    G    A        0      0        2 
  11   chr11_703036     ZBoe    G    A        0      0        2 
  11   chr11_703036     ZGre    G    A        0      0        2 
  11   chr11_703036     ZHar    G    A        0      0        2 
  11   chr11_703036   Sample    G    A        0      0        2 
  11   chr11_710790     AAsi    T    C        0      0        2 
  11   chr11_710790     AKia    T    C        0      0        2 
  11   chr11_710790     AOna    T    C        0      0        2 
  11   chr11_710790     ASom    T    C        0      0        2 
  11   chr11_710790     HCab    T    C        0      0        2 
  11   chr11_710790     HPrz    T    C        0      0        2 
  11   chr11_710790     ZBoe    T    C        1      2        2 
  11   chr11_710790     ZGre    T    C        0      0        2 
  11   chr11_710790     ZHar    T    C        0      0        2 
  11   chr11_710790   Sample    T    C        0      0        2 
  11   chr11_710827     AAsi    C    T        0      0        2 
  11   chr11_710827     AKia    C    T        0      0        2 
  11   chr11_710827     AOna    C    T        0      0        2 
  11   chr11_710827     ASom    C    T        0      0        2 
  11   chr11_710827     HCab    C    T      0.5      1        2 
  11   chr11_710827     HPrz    C    T      0.5      1        2 
  11   chr11_710827     ZBoe    C    T        0      0        2 
  11   chr11_710827     ZGre    C    T        0      0        2 
  11   chr11_710827     ZHar    C    T        0      0        2 
  11   chr11_710827   Sample    C    T        1      2        2 
  11   chr11_713311     AAsi    A    G        0      0        2 
  11   chr11_713311     AKia    A    G        1      2        2 
  11   chr11_713311     AOna    A    G        1      2        2 
  11   chr11_713311     ASom    A    G        0      0        2 
  11   chr11_713311     HCab    A    G        0      0        2 
  11   chr11_713311     HPrz    A    G        0      0        2 
  11   chr11_713311     ZBoe    A    G        0      0        2 
  11   chr11_713311     ZGre    A    G        0      0        2 
  11   chr11_713311     ZHar    A    G        0      0        2 
  11   chr11_713311   Sample    A    G        0      0        2 
  11   chr11_716683     AAsi    T    C        0      0        2 
  11   chr11_716683     AKia    T    C        0      0        2 
  11   chr11_716683     AOna    T    C        0      0        2 
  11   chr11_716683     ASom    T    C        0      0        2 
  11   chr11_716683     HCab    T    C        0      0        2 
  11   chr11_716683     HPrz    T    C        0      0        2 
  11   chr11_716683     ZBoe    T    C      0.5      1        2 
  11   chr11_716683     ZGre    T    C        0      0        2 
  11   chr11_716683     ZHar    T    C        0      0        2 
  11   chr11_716683   Sample    T    C        0      0        2 
  11   chr11_719399     AAsi    C    A        0      0        2 
  11   chr11_719399     AKia    C    A        0      0        2 
  11   chr11_719399     AOna    C    A        0      0        2 
  11   chr11_719399     ASom    C    A        0      0        2 
  11   chr11_719399     HCab    C    A        0      0        2 
  11   chr11_719399     HPrz    C    A        0      0        2 
  11   chr11_719399     ZBoe    C    A        0      0        2 
  11   chr11_719399     ZGre    C    A        1      2        2 
  11   chr11_719399     ZHar    C    A        1      2        2 
  11   chr11_719399   Sample    C    A        0      0        2 
  11   chr11_719758     AAsi    G    T        0      0        2 
  11   chr11_719758     AKia    G    T        0      0        2 
  11   chr11_719758     AOna    G    T        0      0        2 
  11   chr11_719758     ASom    G    T        0      0        2 
  11   chr11_719758     HCab    G    T        1      2        2 
  11   chr11_719758     HPrz    G    T        1      2        2 
  11   chr11_719758     ZBoe    G    T        0      0        2 
  11   chr11_719758     ZGre    G    T        0      0        2 
  11   chr11_719758     ZHar    G    T        0      0        2 
  11   chr11_719758   Sample    G    T        1      2        2 
  11   chr11_721939     AAsi    T    C        0      0        2 
  11   chr11_721939     AKia    T    C        0      0        2 
  11   chr11_721939     AOna    T    C      0.5      1        2 
  11   chr11_721939     ASom    T    C        0      0        2 
  11   chr11_721939     HCab    T    C        0      0        2 
  11   chr11_721939     HPrz    T    C        0      0        2 
  11   chr11_721939     ZBoe    T    C        0      0        2 
  11   chr11_721939     ZGre    T    C        0      0        2 
  11   chr11_721939     ZHar    T    C        0      0        2 
  11   chr11_721939   Sample    T    C        0      0        2 
  11   chr11_723749     AAsi    T    C        0      0        2 
  11   chr11_723749     AKia    T    C        0      0        2 
  11   chr11_723749     AOna    T    C        0      0        2 
  11   chr11_723749     ASom    T    C        0      0        2 
  11   chr11_723749     HCab    T    C        1      2        2 
  11   chr11_723749     HPrz    T    C        1      2        2 
  11   chr11_723749     ZBoe    T    C        0      0        2 
  11   chr11_723749     ZGre    T    C        0      0        2 
  11   chr11_723749     ZHar    T    C        0      0        2 
  11   chr11_723749   Sample    T    C        1      2        2 
  11   chr11_727134     AAsi    C    T        0      0        2 
  11   chr11_727134     AKia    C    T        0      0        2 
  11   chr11_727134     AOna    C    T        0      0        2 
  11   chr11_727134     ASom    C    T        0      0        2 
  11   chr11_727134     HCab    C    T        0      0        2 
  11   chr11_727134     HPrz    C    T        0      0        2 
  11   chr11_727134     ZBoe    C    T        0      0        2 
  11   chr11_727134     ZGre    C    T        1      2        2 
  11   chr11_727134     ZHar    C    T        0      0        2 
  11   chr11_727134   Sample    C    T        0      0        2 
  11   chr11_727435     AAsi    C    T        0      0        2 
  11   chr11_727435     AKia    C    T        0      0        2 
  11   chr11_727435     AOna    C    T        0      0        2 
  11   chr11_727435     ASom    C    T        0      0        2 
  11   chr11_727435     HCab    C    T        1      2        2 
  11   chr11_727435     HPrz    C    T        1      2        2 
  11   chr11_727435     ZBoe    C    T        0      0        2 
  11   chr11_727435     ZGre    C    T        0      0        2 
  11   chr11_727435     ZHar    C    T        0      0        2 
  11   chr11_727435   Sample    C    T        1      2        2 
  11   chr11_728544     AAsi    C    G        0      0        2 
  11   chr11_728544     AKia    C    G        1      2        2 
  11   chr11_728544     AOna    C    G        1      2        2 
  11   chr11_728544     ASom    C    G        0      0        2 
  11   chr11_728544     HCab    C    G        0      0        2 
  11   chr11_728544     HPrz    C    G        0      0        2 
  11   chr11_728544     ZBoe    C    G        0      0        2 
  11   chr11_728544     ZGre    C    G        0      0        2 
  11   chr11_728544     ZHar    C    G        0      0        2 
  11   chr11_728544   Sample    C    G        0      0        2 
  11   chr11_733296     AAsi    A    G        0      0        2 
  11   chr11_733296     AKia    A    G        0      0        2 
  11   chr11_733296     AOna    A    G        0      0        2 
  11   chr11_733296     ASom    A    G        0      0        2 
  11   chr11_733296     HCab    A    G        1      2        2 
  11   chr11_733296     HPrz    A    G        1      2        2 
  11   chr11_733296     ZBoe    A    G        0      0        2 
  11   chr11_733296     ZGre    A    G        0      0        2 
  11   chr11_733296     ZHar    A    G        0      0        2 
  11   chr11_733296   Sample    A    G        1      2        2 
  11   chr11_733620     AAsi    C    T        0      0        2 
  11   chr11_733620     AKia    C    T        0      0        2 
  11   chr11_733620     AOna    C    T        0      0        2 
  11   chr11_733620     ASom    C    T        0      0        2 
  11   chr11_733620     HCab    C    T        1      2        2 
  11   chr11_733620     HPrz    C    T        1      2        2 
  11   chr11_733620     ZBoe    C    T        0      0        2 
  11   chr11_733620     ZGre    C    T        0      0        2 
  11   chr11_733620     ZHar    C    T        0      0        2 
  11   chr11_733620   Sample    C    T        1      2        2 
  11   chr11_734808     AAsi    C    T        0      0        2 
  11   chr11_734808     AKia    C    T        0      0        2 
  11   chr11_734808     AOna    C    T        0      0        2 
  11   chr11_734808     ASom    C    T        0      0        2 
  11   chr11_734808     HCab    C    T        0      0        2 
  11   chr11_734808     HPrz    C    T        0      0        2 
  11   chr11_734808     ZBoe    C    T        0      0        2 
  11   chr11_734808     ZGre    C    T        0      0        2 
  11   chr11_734808     ZHar    C    T      0.5      1        2 
  11   chr11_734808   Sample    C    T        0      0        2 
  11   chr11_742501     AAsi    A    G        1      2        2 
  11   chr11_742501     AKia    A    G        0      0        2 
  11   chr11_742501     AOna    A    G        0      0        2 
  11   chr11_742501     ASom    A    G        0      0        2 
  11   chr11_742501     HCab    A    G        0      0        2 
  11   chr11_742501     HPrz    A    G        0      0        2 
  11   chr11_742501     ZBoe    A    G        0      0        2 
  11   chr11_742501     ZGre    A    G        0      0        2 
  11   chr11_742501     ZHar    A    G        0      0        2 
  11   chr11_742501   Sample    A    G        0      0        2 
  11   chr11_761840     AAsi    T    A        0      0        2 
  11   chr11_761840     AKia    T    A        0      0        2 
  11   chr11_761840     AOna    T    A        0      0        2 
  11   chr11_761840     ASom    T    A        0      0        2 
  11   chr11_761840     HCab    T    A        0      0        2 
  11   chr11_761840     HPrz    T    A        0      0        2 
  11   chr11_761840     ZBoe    T    A        0      0        2 
  11   chr11_761840     ZGre    T    A        0      0        2 
  11   chr11_761840     ZHar    T    A      0.5      1        2 
  11   chr11_761840   Sample    T    A        0      0        2 
  11   chr11_764714     AAsi    T    C        0      0        2 
  11   chr11_764714     AKia    T    C        0      0        2 
  11   chr11_764714     AOna    T    C        0      0        2 
  11   chr11_764714     ASom    T    C        0      0        2 
  11   chr11_764714     HCab    T    C        0      0        2 
  11   chr11_764714     HPrz    T    C        0      0        2 
  11   chr11_764714     ZBoe    T    C        0      0        2 
  11   chr11_764714     ZGre    T    C        0      0        2 
  11   chr11_764714     ZHar    T    C        1      2        2 
  11   chr11_764714   Sample    T    C        0      0        2 
  11   chr11_776318     AAsi    T    C        0      0        2 
  11   chr11_776318     AKia    T    C        0      0        2 
  11   chr11_776318     AOna    T    C        0      0        2 
  11   chr11_776318     ASom    T    C        0      0        2 
  11   chr11_776318     HCab    T    C        0      0        2 
  11   chr11_776318     HPrz    T    C        0      0        2 
  11   chr11_776318     ZBoe    T    C        1      2        2 
  11   chr11_776318     ZGre    T    C        1      2        2 
  11   chr11_776318     ZHar    T    C        1      2        2 
  11   chr11_776318   Sample    T    C        0      0        2 
  11   chr11_777197     AAsi    C    T        0      0        2 
  11   chr11_777197     AKia    C    T        0      0        2 
  11   chr11_777197     AOna    C    T        0      0        2 
  11   chr11_777197     ASom    C    T        0      0        2 
  11   chr11_777197     HCab    C    T        0      0        2 
  11   chr11_777197     HPrz    C    T        0      0        2 
  11   chr11_777197     ZBoe    C    T      0.5      1        2 
  11   chr11_777197     ZGre    C    T        0      0        2 
  11   chr11_777197     ZHar    C    T        0      0        2 
  11   chr11_777197   Sample    C    T        0      0        2 
  11   chr11_789861     AAsi    A    G        0      0        2 
  11   chr11_789861     AKia    A    G        0      0        2 
  11   chr11_789861     AOna    A    G        0      0        2 
  11   chr11_789861     ASom    A    G        0      0        2 
  11   chr11_789861     HCab    A    G        0      0        2 
  11   chr11_789861     HPrz    A    G        0      0        2 
  11   chr11_789861     ZBoe    A    G      0.5      1        2 
  11   chr11_789861     ZGre    A    G        0      0        2 
  11   chr11_789861     ZHar    A    G        0      0        2 
  11   chr11_789861   Sample    A    G        0      0        2 
  11   chr11_793438     AAsi    A    G        0      0        2 
  11   chr11_793438     AKia    A    G        0      0        2 
  11   chr11_793438     AOna    A    G        0      0        2 
  11   chr11_793438     ASom    A    G        0      0        2 
  11   chr11_793438     HCab    A    G        0      0        2 
  11   chr11_793438     HPrz    A    G        0      0        2 
  11   chr11_793438     ZBoe    A    G      0.5      1        2 
  11   chr11_793438     ZGre    A    G        0      0        2 
  11   chr11_793438     ZHar    A    G        1      2        2 
  11   chr11_793438   Sample    A    G        0      0        2 
  11   chr11_796626     AAsi    A    G        0      0        2 
  11   chr11_796626     AKia    A    G        1      2        2 
  11   chr11_796626     AOna    A    G        1      2        2 
  11   chr11_796626     ASom    A    G        0      0        2 
  11   chr11_796626     HCab    A    G        0      0        2 
  11   chr11_796626     HPrz    A    G        0      0        2 
  11   chr11_796626     ZBoe    A    G        0      0        2 
  11   chr11_796626     ZGre    A    G        0      0        2 
  11   chr11_796626     ZHar    A    G        0      0        2 
  11   chr11_796626   Sample    A    G        0      0        2 
  11   chr11_798010     AAsi    T    C        0      0        2 
  11   chr11_798010     AKia    T    C        1      2        2 
  11   chr11_798010     AOna    T    C        1      2        2 
  11   chr11_798010     ASom    T    C        0      0        2 
  11   chr11_798010     HCab    T    C        0      0        2 
  11   chr11_798010     HPrz    T    C        0      0        2 
  11   chr11_798010     ZBoe    T    C        0      0        2 
  11   chr11_798010     ZGre    T    C        0      0        2 
  11   chr11_798010     ZHar    T    C        0      0        2 
  11   chr11_798010   Sample    T    C        0      0        2 
  11   chr11_798335     AAsi    T    C        0      0        2 
  11   chr11_798335     AKia    T    C        0      0        2 
  11   chr11_798335     AOna    T    C        0      0        2 
  11   chr11_798335     ASom    T    C        0      0        2 
  11   chr11_798335     HCab    T    C        0      0        2 
  11   chr11_798335     HPrz    T    C      0.5      1        2 
  11   chr11_798335     ZBoe    T    C        0      0        2 
  11   chr11_798335     ZGre    T    C        0      0        2 
  11   chr11_798335     ZHar    T    C        0      0        2 
  11   chr11_798335   Sample    T    C        0      0        2 
  11   chr11_800695     AAsi    C    G        0      0        2 
  11   chr11_800695     AKia    C    G        0      0        2 
  11   chr11_800695     AOna    C    G        0      0        2 
  11   chr11_800695     ASom    C    G        0      0        2 
  11   chr11_800695     HCab    C    G        1      2        2 
  11   chr11_800695     HPrz    C    G        1      2        2 
  11   chr11_800695     ZBoe    C    G        0      0        2 
  11   chr11_800695     ZGre    C    G        0      0        2 
  11   chr11_800695     ZHar    C    G        0      0        2 
  11   chr11_800695   Sample    C    G        1      2        2 
  11   chr11_804021     AAsi    T    C        0      0        2 
  11   chr11_804021     AKia    T    C        0      0        2 
  11   chr11_804021     AOna    T    C        0      0        2 
  11   chr11_804021     ASom    T    C        0      0        2 
  11   chr11_804021     HCab    T    C        1      2        2 
  11   chr11_804021     HPrz    T    C        1      2        2 
  11   chr11_804021     ZBoe    T    C        0      0        2 
  11   chr11_804021     ZGre    T    C        0      0        2 
  11   chr11_804021     ZHar    T    C        0      0        2 
  11   chr11_804021   Sample    T    C        1      2        2 
  11   chr11_807394     AAsi    A    G        0      0        2 
  11   chr11_807394     AKia    A    G        0      0        2 
  11   chr11_807394     AOna    A    G      0.5      1        2 
  11   chr11_807394     ASom    A    G        0      0        2 
  11   chr11_807394     HCab    A    G        0      0        2 
  11   chr11_807394     HPrz    A    G        0      0        2 
  11   chr11_807394     ZBoe    A    G        0      0        2 
  11   chr11_807394     ZGre    A    G        0      0        2 
  11   chr11_807394     ZHar    A    G        0      0        2 
  11   chr11_807394   Sample    A    G        0      0        2 
  11   chr11_810976     AAsi    A    C        0      0        2 
  11   chr11_810976     AKia    A    C        0      0        2 
  11   chr11_810976     AOna    A    C        0      0        2 
  11   chr11_810976     ASom    A    C        0      0        2 
  11   chr11_810976     HCab    A    C        0      0        2 
  11   chr11_810976     HPrz    A    C        0      0        2 
  11   chr11_810976     ZBoe    A    C      0.5      1        2 
  11   chr11_810976     ZGre    A    C        0      0        2 
  11   chr11_810976     ZHar    A    C        0      0        2 
  11   chr11_810976   Sample    A    C        0      0        2 
  11   chr11_824428     AAsi    G    A        1      2        2 
  11   chr11_824428     AKia    G    A        0      0        2 
  11   chr11_824428     AOna    G    A        0      0        2 
  11   chr11_824428     ASom    G    A        1      2        2 
  11   chr11_824428     HCab    G    A        1      2        2 
  11   chr11_824428     HPrz    G    A        1      2        2 
  11   chr11_824428     ZBoe    G    A        0      0        2 
  11   chr11_824428     ZGre    G    A        0      0        2 
  11   chr11_824428     ZHar    G    A        0      0        2 
  11   chr11_824428   Sample    G    A        1      2        2 
  11   chr11_826897     AAsi    A    G        0      0        2 
  11   chr11_826897     AKia    A    G        0      0        2 
  11   chr11_826897     AOna    A    G        0      0        2 
  11   chr11_826897     ASom    A    G        0      0        2 
  11   chr11_826897     HCab    A    G        1      2        2 
  11   chr11_826897     HPrz    A    G        1      2        2 
  11   chr11_826897     ZBoe    A    G        0      0        2 
  11   chr11_826897     ZGre    A    G        0      0        2 
  11   chr11_826897     ZHar    A    G        0      0        2 
  11   chr11_826897   Sample    A    G        1      2        2 
  11   chr11_833282     AAsi    T    C        0      0        2 
  11   chr11_833282     AKia    T    C        0      0        2 
  11   chr11_833282     AOna    T    C        0      0        2 
  11   chr11_833282     ASom    T    C      0.5      1        2 
  11   chr11_833282     HCab    T    C        0      0        2 
  11   chr11_833282     HPrz    T    C        0      0        2 
  11   chr11_833282     ZBoe    T    C        0      0        2 
  11   chr11_833282     ZGre    T    C        0      0        2 
  11   chr11_833282     ZHar    T    C        0      0        2 
  11   chr11_833282   Sample    T    C        0      0        2 
  11   chr11_834461     AAsi    T    A        0      0        2 
  11   chr11_834461     AKia    T    A        0      0        2 
  11   chr11_834461     AOna    T    A        0      0        2 
  11   chr11_834461     ASom    T    A        0      0        2 
  11   chr11_834461     HCab    T    A        1      2        2 
  11   chr11_834461     HPrz    T    A      0.5      1        2 
  11   chr11_834461     ZBoe    T    A        0      0        2 
  11   chr11_834461     ZGre    T    A        0      0        2 
  11   chr11_834461     ZHar    T    A        0      0        2 
  11   chr11_834461   Sample    T    A        1      2        2 
  11   chr11_835872     AAsi    T    C        0      0        2 
  11   chr11_835872     AKia    T    C        0      0        2 
  11   chr11_835872     AOna    T    C        0      0        2 
  11   chr11_835872     ASom    T    C        0      0        2 
  11   chr11_835872     HCab    T    C        0      0        2 
  11   chr11_835872     HPrz    T    C        0      0        2 
  11   chr11_835872     ZBoe    T    C      0.5      1        2 
  11   chr11_835872     ZGre    T    C        0      0        2 
  11   chr11_835872     ZHar    T    C        0      0        2 
  11   chr11_835872   Sample    T    C        0      0        2 
  11   chr11_840321     AAsi    A    G        0      0        2 
  11   chr11_840321     AKia    A    G      0.5      1        2 
  11   chr11_840321     AOna    A    G        0      0        2 
  11   chr11_840321     ASom    A    G        0      0        2 
  11   chr11_840321     HCab    A    G        0      0        2 
  11   chr11_840321     HPrz    A    G        0      0        2 
  11   chr11_840321     ZBoe    A    G        0      0        2 
  11   chr11_840321     ZGre    A    G        0      0        2 
  11   chr11_840321     ZHar    A    G        0      0        2 
  11   chr11_840321   Sample    A    G        0      0        2 
  11   chr11_840512     AAsi    A    G        0      0        2 
  11   chr11_840512     AKia    A    G        0      0        2 
  11   chr11_840512     AOna    A    G        0      0        2 
  11   chr11_840512     ASom    A    G        0      0        2 
  11   chr11_840512     HCab    A    G        0      0        2 
  11   chr11_840512     HPrz    A    G        0      0        2 
  11   chr11_840512     ZBoe    A    G      0.5      1        2 
  11   chr11_840512     ZGre    A    G        0      0        2 
  11   chr11_840512     ZHar    A    G        0      0        2 
  11   chr11_840512   Sample    A    G        1      2        2 
  11   chr11_852634     AAsi    A    G        0      0        2 
  11   chr11_852634     AKia    A    G        0      0        2 
  11   chr11_852634     AOna    A    G        0      0        2 
  11   chr11_852634     ASom    A    G        0      0        2 
  11   chr11_852634     HCab    A    G        1      2        2 
  11   chr11_852634     HPrz    A    G        1      2        2 
  11   chr11_852634     ZBoe    A    G        0      0        2 
  11   chr11_852634     ZGre    A    G        0      0        2 
  11   chr11_852634     ZHar    A    G        0      0        2 
  11   chr11_852634   Sample    A    G        1      2        2 
  11   chr11_854775     AAsi    T    C        0      0        2 
  11   chr11_854775     AKia    T    C        0      0        2 
  11   chr11_854775     AOna    T    C        0      0        2 
  11   chr11_854775     ASom    T    C      0.5      1        2 
  11   chr11_854775     HCab    T    C        0      0        2 
  11   chr11_854775     HPrz    T    C        0      0        2 
  11   chr11_854775     ZBoe    T    C        0      0        2 
  11   chr11_854775     ZGre    T    C        0      0        2 
  11   chr11_854775     ZHar    T    C        0      0        2 
  11   chr11_854775   Sample    T    C        0      0        2 
  11   chr11_864608     AAsi    C    T        0      0        2 
  11   chr11_864608     AKia    C    T        0      0        2 
  11   chr11_864608     AOna    C    T        0      0        2 
  11   chr11_864608     ASom    C    T        0      0        2 
  11   chr11_864608     HCab    C    T        0      0        2 
  11   chr11_864608     HPrz    C    T        0      0        2 
  11   chr11_864608     ZBoe    C    T        0      0        2 
  11   chr11_864608     ZGre    C    T        1      2        2 
  11   chr11_864608     ZHar    C    T        0      0        2 
  11   chr11_864608   Sample    C    T        0      0        2 
  11   chr11_865587     AAsi    G    A        0      0        2 
  11   chr11_865587     AKia    G    A        0      0        2 
  11   chr11_865587     AOna    G    A        0      0        2 
  11   chr11_865587     ASom    G    A        0      0        2 
  11   chr11_865587     HCab    G    A        0      0        2 
  11   chr11_865587     HPrz    G    A        0      0        2 
  11   chr11_865587     ZBoe    G    A      0.5      1        2 
  11   chr11_865587     ZGre    G    A        0      0        2 
  11   chr11_865587     ZHar    G    A        0      0        2 
  11   chr11_865587   Sample    G    A        0      0        2 
  11   chr11_878767     AAsi    T    G        0      0        2 
  11   chr11_878767     AKia    T    G        0      0        2 
  11   chr11_878767     AOna    T    G        0      0        2 
  11   chr11_878767     ASom    T    G        0      0        2 
  11   chr11_878767     HCab    T    G        1      2        2 
  11   chr11_878767     HPrz    T    G        1      2        2 
  11   chr11_878767     ZBoe    T    G        0      0        2 
  11   chr11_878767     ZGre    T    G        0      0        2 
  11   chr11_878767     ZHar    T    G        0      0        2 
  11   chr11_878767   Sample    T    G        1      2        2 
  11   chr11_883500     AAsi    T    C        0      0        2 
  11   chr11_883500     AKia    T    C        1      2        2 
  11   chr11_883500     AOna    T    C        1      2        2 
  11   chr11_883500     ASom    T    C        0      0        2 
  11   chr11_883500     HCab    T    C        0      0        2 
  11   chr11_883500     HPrz    T    C        0      0        2 
  11   chr11_883500     ZBoe    T    C        0      0        2 
  11   chr11_883500     ZGre    T    C        0      0        2 
  11   chr11_883500     ZHar    T    C        0      0        2 
  11   chr11_883500   Sample    T    C        0      0        2 
  11   chr11_884207     AAsi    A    G        0      0        2 
  11   chr11_884207     AKia    A    G        0      0        2 
  11   chr11_884207     AOna    A    G        0      0        2 
  11   chr11_884207     ASom    A    G        0      0        2 
  11   chr11_884207     HCab    A    G        1      2        2 
  11   chr11_884207     HPrz    A    G        1      2        2 
  11   chr11_884207     ZBoe    A    G        0      0        2 
  11   chr11_884207     ZGre    A    G        0      0        2 
  11   chr11_884207     ZHar    A    G        0      0        2 
  11   chr11_884207   Sample    A    G        1      2        2 
  11   chr11_885248     AAsi    A    G        0      0        2 
  11   chr11_885248     AKia    A    G        0      0        2 
  11   chr11_885248     AOna    A    G      0.5      1        2 
  11   chr11_885248     ASom    A    G        0      0        2 
  11   chr11_885248     HCab    A    G        0      0        2 
  11   chr11_885248     HPrz    A    G        0      0        2 
  11   chr11_885248     ZBoe    A    G        0      0        2 
  11   chr11_885248     ZGre    A    G        0      0        2 
  11   chr11_885248     ZHar    A    G        0      0        2 
  11   chr11_885248   Sample    A    G        0      0        2 
  11   chr11_886507     AAsi    C    G        0      0        2 
  11   chr11_886507     AKia    C    G        0      0        2 
  11   chr11_886507     AOna    C    G        0      0        2 
  11   chr11_886507     ASom    C    G        0      0        2 
  11   chr11_886507     HCab    C    G        1      2        2 
  11   chr11_886507     HPrz    C    G        1      2        2 
  11   chr11_886507     ZBoe    C    G        0      0        2 
  11   chr11_886507     ZGre    C    G        0      0        2 
  11   chr11_886507     ZHar    C    G        0      0        2 
  11   chr11_886507   Sample    C    G        1      2        2 
  11   chr11_888071     AAsi    C    A        0      0        2 
  11   chr11_888071     AKia    C    A        0      0        2 
  11   chr11_888071     AOna    C    A      0.5      1        2 
  11   chr11_888071     ASom    C    A        0      0        2 
  11   chr11_888071     HCab    C    A        0      0        2 
  11   chr11_888071     HPrz    C    A        0      0        2 
  11   chr11_888071     ZBoe    C    A        0      0        2 
  11   chr11_888071     ZGre    C    A        0      0        2 
  11   chr11_888071     ZHar    C    A        0      0        2 
  11   chr11_888071   Sample    C    A        0      0        2 
  11   chr11_891540     AAsi    T    C        1      2        2 
  11   chr11_891540     AKia    T    C        0      0        2 
  11   chr11_891540     AOna    T    C        0      0        2 
  11   chr11_891540     ASom    T    C        1      2        2 
  11   chr11_891540     HCab    T    C        0      0        2 
  11   chr11_891540     HPrz    T    C        0      0        2 
  11   chr11_891540     ZBoe    T    C        0      0        2 
  11   chr11_891540     ZGre    T    C        0      0        2 
  11   chr11_891540     ZHar    T    C        0      0        2 
  11   chr11_891540   Sample    T    C        0      0        2 
  11   chr11_900724     AAsi    A    G        1      2        2 
  11   chr11_900724     AKia    A    G        0      0        2 
  11   chr11_900724     AOna    A    G        0      0        2 
  11   chr11_900724     ASom    A    G        1      2        2 
  11   chr11_900724     HCab    A    G        1      2        2 
  11   chr11_900724     HPrz    A    G        1      2        2 
  11   chr11_900724     ZBoe    A    G        0      0        2 
  11   chr11_900724     ZGre    A    G        0      0        2 
  11   chr11_900724     ZHar    A    G        0      0        2 
  11   chr11_900724   Sample    A    G        1      2        2 
  11   chr11_905749     AAsi    C    T        0      0        2 
  11   chr11_905749     AKia    C    T        0      0        2 
  11   chr11_905749     AOna    C    T        0      0        2 
  11   chr11_905749     ASom    C    T        0      0        2 
  11   chr11_905749     HCab    C    T        0      0        2 
  11   chr11_905749     HPrz    C    T        0      0        2 
  11   chr11_905749     ZBoe    C    T        1      2        2 
  11   chr11_905749     ZGre    C    T        1      2        2 
  11   chr11_905749     ZHar    C    T        1      2        2 
  11   chr11_905749   Sample    C    T        0      0        2 
  11   chr11_905803     AAsi    T    C        0      0        2 
  11   chr11_905803     AKia    T    C        0      0        2 
  11   chr11_905803     AOna    T    C        0      0        2 
  11   chr11_905803     ASom    T    C        0      0        2 
  11   chr11_905803     HCab    T    C        1      2        2 
  11   chr11_905803     HPrz    T    C        1      2        2 
  11   chr11_905803     ZBoe    T    C        0      0        2 
  11   chr11_905803     ZGre    T    C        0      0        2 
  11   chr11_905803     ZHar    T    C        0      0        2 
  11   chr11_905803   Sample    T    C        1      2        2 
  11   chr11_906819     AAsi    G    C        0      0        2 
  11   chr11_906819     AKia    G    C        0      0        2 
  11   chr11_906819     AOna    G    C        0      0        2 
  11   chr11_906819     ASom    G    C        0      0        2 
  11   chr11_906819     HCab    G    C        0      0        2 
  11   chr11_906819     HPrz    G    C        0      0        2 
  11   chr11_906819     ZBoe    G    C        0      0        2 
  11   chr11_906819     ZGre    G    C        0      0        2 
  11   chr11_906819     ZHar    G    C      0.5      1        2 
  11   chr11_906819   Sample    G    C        0      0        2 
  11   chr11_907601     AAsi    A    G        0      0        2 
  11   chr11_907601     AKia    A    G        0      0        2 
  11   chr11_907601     AOna    A    G        0      0        2 
  11   chr11_907601     ASom    A    G        0      0        2 
  11   chr11_907601     HCab    A    G        0      0        2 
  11   chr11_907601     HPrz    A    G        0      0        2 
  11   chr11_907601     ZBoe    A    G        0      0        2 
  11   chr11_907601     ZGre    A    G        0      0        2 
  11   chr11_907601     ZHar    A    G      0.5      1        2 
  11   chr11_907601   Sample    A    G        0      0        2 
  11   chr11_910488     AAsi    A    C        1      2        2 
  11   chr11_910488     AKia    A    C        0      0        2 
  11   chr11_910488     AOna    A    C        0      0        2 
  11   chr11_910488     ASom    A    C        1      2        2 
  11   chr11_910488     HCab    A    C        0      0        2 
  11   chr11_910488     HPrz    A    C        0      0        2 
  11   chr11_910488     ZBoe    A    C        0      0        2 
  11   chr11_910488     ZGre    A    C        0      0        2 
  11   chr11_910488     ZHar    A    C        0      0        2 
  11   chr11_910488   Sample    A    C        0      0        2 
  11   chr11_930125     AAsi    T    A        1      2        2 
  11   chr11_930125     AKia    T    A        0      0        2 
  11   chr11_930125     AOna    T    A        0      0        2 
  11   chr11_930125     ASom    T    A      0.5      1        2 
  11   chr11_930125     HCab    T    A        0      0        2 
  11   chr11_930125     HPrz    T    A        0      0        2 
  11   chr11_930125     ZBoe    T    A        0      0        2 
  11   chr11_930125     ZGre    T    A        0      0        2 
  11   chr11_930125     ZHar    T    A        0      0        2 
  11   chr11_930125   Sample    T    A        0      0        2 
  11   chr11_933108     AAsi    G    A        0      0        2 
  11   chr11_933108     AKia    G    A        1      2        2 
  11   chr11_933108     AOna    G    A        1      2        2 
  11   chr11_933108     ASom    G    A        0      0        2 
  11   chr11_933108     HCab    G    A        0      0        2 
  11   chr11_933108     HPrz    G    A        0      0        2 
  11   chr11_933108     ZBoe    G    A        0      0        2 
  11   chr11_933108     ZGre    G    A        0      0        2 
  11   chr11_933108     ZHar    G    A        0      0        2 
  11   chr11_933108   Sample    G    A        0      0        2 
  11   chr11_934877     AAsi    A    G        1      2        2 
  11   chr11_934877     AKia    A    G        1      2        2 
  11   chr11_934877     AOna    A    G        1      2        2 
  11   chr11_934877     ASom    A    G        1      2        2 
  11   chr11_934877     HCab    A    G        0      0        2 
  11   chr11_934877     HPrz    A    G        0      0        2 
  11   chr11_934877     ZBoe    A    G        0      0        2 
  11   chr11_934877     ZGre    A    G        0      0        2 
  11   chr11_934877     ZHar    A    G        0      0        2 
  11   chr11_934877   Sample    A    G        0      0        2 
  11   chr11_937446     AAsi    C    T        0      0        2 
  11   chr11_937446     AKia    C    T        0      0        2 
  11   chr11_937446     AOna    C    T        0      0        2 
  11   chr11_937446     ASom    C    T        0      0        2 
  11   chr11_937446     HCab    C    T        1      2        2 
  11   chr11_937446     HPrz    C    T        1      2        2 
  11   chr11_937446     ZBoe    C    T        0      0        2 
  11   chr11_937446     ZGre    C    T        0      0        2 
  11   chr11_937446     ZHar    C    T        0      0        2 
  11   chr11_937446   Sample    C    T        1      2        2 
  11   chr11_937450     AAsi    T    C        0      0        2 
  11   chr11_937450     AKia    T    C        0      0        2 
  11   chr11_937450     AOna    T    C        0      0        2 
  11   chr11_937450     ASom    T    C        0      0        2 
  11   chr11_937450     HCab    T    C        0      0        2 
  11   chr11_937450     HPrz    T    C        0      0        2 
  11   chr11_937450     ZBoe    T    C        1      2        2 
  11   chr11_937450     ZGre    T    C        1      2        2 
  11   chr11_937450     ZHar    T    C        0      0        2 
  11   chr11_937450   Sample    T    C        0      0        2 
  11   chr11_939898     AAsi    T    C        1      2        2 
  11   chr11_939898     AKia    T    C        0      0        2 
  11   chr11_939898     AOna    T    C        0      0        2 
  11   chr11_939898     ASom    T    C      0.5      1        2 
  11   chr11_939898     HCab    T    C        0      0        2 
  11   chr11_939898     HPrz    T    C        0      0        2 
  11   chr11_939898     ZBoe    T    C        0      0        2 
  11   chr11_939898     ZGre    T    C        0      0        2 
  11   chr11_939898     ZHar    T    C        0      0        2 
  11   chr11_939898   Sample    T    C        0      0        2 
  11   chr11_947617     AAsi    T    C        0      0        2 
  11   chr11_947617     AKia    T    C        0      0        2 
  11   chr11_947617     AOna    T    C        0      0        2 
  11   chr11_947617     ASom    T    C        0      0        2 
  11   chr11_947617     HCab    T    C      0.5      1        2 
  11   chr11_947617     HPrz    T    C        0      0        2 
  11   chr11_947617     ZBoe    T    C        0      0        2 
  11   chr11_947617     ZGre    T    C        0      0        2 
  11   chr11_947617     ZHar    T    C        0      0        2 
  11   chr11_947617   Sample    T    C        0      0        2 
  11   chr11_953221     AAsi    A    G        0      0        2 
  11   chr11_953221     AKia    A    G        0      0        2 
  11   chr11_953221     AOna    A    G        0      0        2 
  11   chr11_953221     ASom    A    G        0      0        2 
  11   chr11_953221     HCab    A    G        0      0        2 
  11   chr11_953221     HPrz    A    G        0      0        2 
  11   chr11_953221     ZBoe    A    G        1      2        2 
  11   chr11_953221     ZGre    A    G        1      2        2 
  11   chr11_953221     ZHar    A    G        1      2        2 
  11   chr11_953221   Sample    A    G        0      0        2 
  11   chr11_957873     AAsi    T    C        0      0        2 
  11   chr11_957873     AKia    T    C        0      0        2 
  11   chr11_957873     AOna    T    C        0      0        2 
  11   chr11_957873     ASom    T    C        0      0        2 
  11   chr11_957873     HCab    T    C        1      2        2 
  11   chr11_957873     HPrz    T    C        1      2        2 
  11   chr11_957873     ZBoe    T    C        0      0        2 
  11   chr11_957873     ZGre    T    C        0      0        2 
  11   chr11_957873     ZHar    T    C        0      0        2 
  11   chr11_957873   Sample    T    C        1      2        2 
  11   chr11_959354     AAsi    T    C        0      0        2 
  11   chr11_959354     AKia    T    C        0      0        2 
  11   chr11_959354     AOna    T    C        0      0        2 
  11   chr11_959354     ASom    T    C        0      0        2 
  11   chr11_959354     HCab    T    C        1      2        2 
  11   chr11_959354     HPrz    T    C        1      2        2 
  11   chr11_959354     ZBoe    T    C        0      0        2 
  11   chr11_959354     ZGre    T    C        0      0        2 
  11   chr11_959354     ZHar    T    C        0      0        2 
  11   chr11_959354   Sample    T    C        1      2        2 
  11   chr11_959585     AAsi    T    C        0      0        2 
  11   chr11_959585     AKia    T    C        0      0        2 
  11   chr11_959585     AOna    T    C      0.5      1        2 
  11   chr11_959585     ASom    T    C        0      0        2 
  11   chr11_959585     HCab    T    C        0      0        2 
  11   chr11_959585     HPrz    T    C        0      0        2 
  11   chr11_959585     ZBoe    T    C        0      0        2 
  11   chr11_959585     ZGre    T    C        0      0        2 
  11   chr11_959585     ZHar    T    C        0      0        2 
  11   chr11_959585   Sample    T    C        0      0        2 
  11   chr11_965569     AAsi    C    G        0      0        2 
  11   chr11_965569     AKia    C    G        0      0        2 
  11   chr11_965569     AOna    C    G        0      0        2 
  11   chr11_965569     ASom    C    G        0      0        2 
  11   chr11_965569     HCab    C    G        0      0        2 
  11   chr11_965569     HPrz    C    G        0      0        2 
  11   chr11_965569     ZBoe    C    G        0      0        2 
  11   chr11_965569     ZGre    C    G        1      2        2 
  11   chr11_965569     ZHar    C    G        0      0        2 
  11   chr11_965569   Sample    C    G        0      0        2 
  11   chr11_975490     AAsi    T    C        0      0        2 
  11   chr11_975490     AKia    T    C        0      0        2 
  11   chr11_975490     AOna    T    C        0      0        2 
  11   chr11_975490     ASom    T    C        0      0        2 
  11   chr11_975490     HCab    T    C        0      0        2 
  11   chr11_975490     HPrz    T    C        0      0        2 
  11   chr11_975490     ZBoe    T    C        0      0        2 
  11   chr11_975490     ZGre    T    C      0.5      1        2 
  11   chr11_975490     ZHar    T    C        0      0        2 
  11   chr11_975490   Sample    T    C        0      0        2 
  11   chr11_976084     AAsi    G    C        0      0        2 
  11   chr11_976084     AKia    G    C        0      0        2 
  11   chr11_976084     AOna    G    C        0      0        2 
  11   chr11_976084     ASom    G    C        0      0        2 
  11   chr11_976084     HCab    G    C        1      2        2 
  11   chr11_976084     HPrz    G    C        1      2        2 
  11   chr11_976084     ZBoe    G    C        0      0        2 
  11   chr11_976084     ZGre    G    C        0      0        2 
  11   chr11_976084     ZHar    G    C        0      0        2 
  11   chr11_976084   Sample    G    C        1      2        2 
  11   chr11_980269     AAsi    T    G        0      0        2 
  11   chr11_980269     AKia    T    G        0      0        2 
  11   chr11_980269     AOna    T    G        0      0        2 
  11   chr11_980269     ASom    T    G        0      0        2 
  11   chr11_980269     HCab    T    G        0      0        2 
  11   chr11_980269     HPrz    T    G        0      0        2 
  11   chr11_980269     ZBoe    T    G        1      2        2 
  11   chr11_980269     ZGre    T    G        0      0        2 
  11   chr11_980269     ZHar    T    G        0      0        2 
  11   chr11_980269   Sample    T    G        0      0        2 
  11   chr11_983642     AAsi    G    C        0      0        2 
  11   chr11_983642     AKia    G    C        0      0        2 
  11   chr11_983642     AOna    G    C        0      0        2 
  11   chr11_983642     ASom    G    C        0      0        2 
  11   chr11_983642     HCab    G    C        0      0        2 
  11   chr11_983642     HPrz    G    C        0      0        2 
  11   chr11_983642     ZBoe    G    C        0      0        2 
  11   chr11_983642     ZGre    G    C        0      0        2 
  11   chr11_983642     ZHar    G    C      0.5      1        2 
  11   chr11_983642   Sample    G    C        0      0        2 
  11   chr11_985075     AAsi    A    G        1      2        2 
  11   chr11_985075     AKia    A    G        1      2        2 
  11   chr11_985075     AOna    A    G        1      2        2 
  11   chr11_985075     ASom    A    G        1      2        2 
  11   chr11_985075     HCab    A    G        0      0        2 
  11   chr11_985075     HPrz    A    G        0      0        2 
  11   chr11_985075     ZBoe    A    G        0      0        2 
  11   chr11_985075     ZGre    A    G        0      0        2 
  11   chr11_985075     ZHar    A    G        0      0        2 
  11   chr11_985075   Sample    A    G        0      0        2 
  11   chr11_999224     AAsi    T    A        0      0        2 
  11   chr11_999224     AKia    T    A        0      0        2 
  11   chr11_999224     AOna    T    A        0      0        2 
  11   chr11_999224     ASom    T    A        0      0        2 
  11   chr11_999224     HCab    T    A        0      0        2 
  11   chr11_999224     HPrz    T    A        0      0        2 
  11   chr11_999224     ZBoe    T    A        0      0        2 
  11   chr11_999224     ZGre    T    A        1      2        2 
  11   chr11_999224     ZHar    T    A        0      0        2 
  11   chr11_999224   Sample    T    A        0      0        2 
  11  chr11_1000600     AAsi    T    C        0      0        2 
  11  chr11_1000600     AKia    T    C        0      0        2 
  11  chr11_1000600     AOna    T    C        0      0        2 
  11  chr11_1000600     ASom    T    C        0      0        2 
  11  chr11_1000600     HCab    T    C        0      0        2 
  11  chr11_1000600     HPrz    T    C        0      0        2 
  11  chr11_1000600     ZBoe    T    C      0.5      1        2 
  11  chr11_1000600     ZGre    T    C        0      0        2 
  11  chr11_1000600     ZHar    T    C        0      0        2 
  11  chr11_1000600   Sample    T    C        0      0        2 
  11  chr11_1000601     AAsi    A    G        0      0        2 
  11  chr11_1000601     AKia    A    G        0      0        2 
  11  chr11_1000601     AOna    A    G        0      0        2 
  11  chr11_1000601     ASom    A    G        0      0        2 
  11  chr11_1000601     HCab    A    G        0      0        2 
  11  chr11_1000601     HPrz    A    G        0      0        2 
  11  chr11_1000601     ZBoe    A    G        0      0        2 
  11  chr11_1000601     ZGre    A    G        0      0        2 
  11  chr11_1000601     ZHar    A    G        1      2        2 
  11  chr11_1000601   Sample    A    G        0      0        2 
  11  chr11_1004451     AAsi    T    C        0      0        2 
  11  chr11_1004451     AKia    T    C        0      0        2 
  11  chr11_1004451     AOna    T    C        0      0        2 
  11  chr11_1004451     ASom    T    C        0      0        2 
  11  chr11_1004451     HCab    T    C        0      0        2 
  11  chr11_1004451     HPrz    T    C        0      0        2 
  11  chr11_1004451     ZBoe    T    C        0      0        2 
  11  chr11_1004451     ZGre    T    C        1      2        2 
  11  chr11_1004451     ZHar    T    C        0      0        2 
  11  chr11_1004451   Sample    T    C        0      0        2 
  11  chr11_1004790     AAsi    C    T        0      0        2 
  11  chr11_1004790     AKia    C    T        0      0        2 
  11  chr11_1004790     AOna    C    T        0      0        2 
  11  chr11_1004790     ASom    C    T        0      0        2 
  11  chr11_1004790     HCab    C    T        1      2        2 
  11  chr11_1004790     HPrz    C    T        1      2        2 
  11  chr11_1004790     ZBoe    C    T        0      0        2 
  11  chr11_1004790     ZGre    C    T        0      0        2 
  11  chr11_1004790     ZHar    C    T        0      0        2 
  11  chr11_1004790   Sample    C    T        1      2        2 
  11  chr11_1010485     AAsi    T    G        1      2        2 
  11  chr11_1010485     AKia    T    G        1      2        2 
  11  chr11_1010485     AOna    T    G        1      2        2 
  11  chr11_1010485     ASom    T    G        1      2        2 
  11  chr11_1010485     HCab    T    G        0      0        2 
  11  chr11_1010485     HPrz    T    G        0      0        2 
  11  chr11_1010485     ZBoe    T    G        0      0        2 
  11  chr11_1010485     ZGre    T    G        0      0        2 
  11  chr11_1010485     ZHar    T    G        0      0        2 
  11  chr11_1010485   Sample    T    G        0      0        2 
  11  chr11_1014567     AAsi    T    C        0      0        2 
  11  chr11_1014567     AKia    T    C        0      0        2 
  11  chr11_1014567     AOna    T    C        0      0        2 
  11  chr11_1014567     ASom    T    C        0      0        2 
  11  chr11_1014567     HCab    T    C        0      0        2 
  11  chr11_1014567     HPrz    T    C        0      0        2 
  11  chr11_1014567     ZBoe    T    C        0      0        2 
  11  chr11_1014567     ZGre    T    C      0.5      1        2 
  11  chr11_1014567     ZHar    T    C        0      0        2 
  11  chr11_1014567   Sample    T    C        0      0        2 
  11  chr11_1014819     AAsi    C    T        0      0        2 
  11  chr11_1014819     AKia    C    T        0      0        2 
  11  chr11_1014819     AOna    C    T        0      0        2 
  11  chr11_1014819     ASom    C    T        0      0        2 
  11  chr11_1014819     HCab    C    T        0      0        2 
  11  chr11_1014819     HPrz    C    T      0.5      1        2 
  11  chr11_1014819     ZBoe    C    T        0      0        2 
  11  chr11_1014819     ZGre    C    T        0      0        2 
  11  chr11_1014819     ZHar    C    T        0      0        2 
  11  chr11_1014819   Sample    C    T        0      0        2 
  11  chr11_1019309     AAsi    T    C        0      0        2 
  11  chr11_1019309     AKia    T    C      0.5      1        2 
  11  chr11_1019309     AOna    T    C        0      0        2 
  11  chr11_1019309     ASom    T    C        0      0        2 
  11  chr11_1019309     HCab    T    C        0      0        2 
  11  chr11_1019309     HPrz    T    C        0      0        2 
  11  chr11_1019309     ZBoe    T    C        0      0        2 
  11  chr11_1019309     ZGre    T    C        0      0        2 
  11  chr11_1019309     ZHar    T    C        0      0        2 
  11  chr11_1019309   Sample    T    C        0      0        2 
  11  chr11_1029074     AAsi    A    C        0      0        2 
  11  chr11_1029074     AKia    A    C        0      0        2 
  11  chr11_1029074     AOna    A    C        0      0        2 
  11  chr11_1029074     ASom    A    C        0      0        2 
  11  chr11_1029074     HCab    A    C        1      2        2 
  11  chr11_1029074     HPrz    A    C        1      2        2 
  11  chr11_1029074     ZBoe    A    C        0      0        2 
  11  chr11_1029074     ZGre    A    C        0      0        2 
  11  chr11_1029074     ZHar    A    C        0      0        2 
  11  chr11_1029074   Sample    A    C        1      2        2 
  11  chr11_1034179     AAsi    G    A        0      0        2 
  11  chr11_1034179     AKia    G    A        0      0        2 
  11  chr11_1034179     AOna    G    A        0      0        2 
  11  chr11_1034179     ASom    G    A        0      0        2 
  11  chr11_1034179     HCab    G    A        1      2        2 
  11  chr11_1034179     HPrz    G    A        1      2        2 
  11  chr11_1034179     ZBoe    G    A        0      0        2 
  11  chr11_1034179     ZGre    G    A        0      0        2 
  11  chr11_1034179     ZHar    G    A        0      0        2 
  11  chr11_1034179   Sample    G    A        1      2        2 
  11  chr11_1034217     AAsi    T    A        0      0        2 
  11  chr11_1034217     AKia    T    A        0      0        2 
  11  chr11_1034217     AOna    T    A        0      0        2 
  11  chr11_1034217     ASom    T    A        0      0        2 
  11  chr11_1034217     HCab    T    A        0      0        2 
  11  chr11_1034217     HPrz    T    A        0      0        2 
  11  chr11_1034217     ZBoe    T    A        0      0        2 
  11  chr11_1034217     ZGre    T    A        0      0        2 
  11  chr11_1034217     ZHar    T    A        1      2        2 
  11  chr11_1034217   Sample    T    A        0      0        2 
  11  chr11_1037935     AAsi    A    G        1      2        2 
  11  chr11_1037935     AKia    A    G        0      0        2 
  11  chr11_1037935     AOna    A    G        0      0        2 
  11  chr11_1037935     ASom    A    G        1      2        2 
  11  chr11_1037935     HCab    A    G        0      0        2 
  11  chr11_1037935     HPrz    A    G        0      0        2 
  11  chr11_1037935     ZBoe    A    G        0      0        2 
  11  chr11_1037935     ZGre    A    G        0      0        2 
  11  chr11_1037935     ZHar    A    G        0      0        2 
  11  chr11_1037935   Sample    A    G        0      0        2 
  11  chr11_1044349     AAsi    T    C        0      0        2 
  11  chr11_1044349     AKia    T    C        0      0        2 
  11  chr11_1044349     AOna    T    C        0      0        2 
  11  chr11_1044349     ASom    T    C        0      0        2 
  11  chr11_1044349     HCab    T    C        1      2        2 
  11  chr11_1044349     HPrz    T    C        1      2        2 
  11  chr11_1044349     ZBoe    T    C        0      0        2 
  11  chr11_1044349     ZGre    T    C        0      0        2 
  11  chr11_1044349     ZHar    T    C        0      0        2 
  11  chr11_1044349   Sample    T    C        1      2        2 
  11  chr11_1051876     AAsi    G    T        0      0        2 
  11  chr11_1051876     AKia    G    T        0      0        2 
  11  chr11_1051876     AOna    G    T        0      0        2 
  11  chr11_1051876     ASom    G    T        0      0        2 
  11  chr11_1051876     HCab    G    T        1      2        2 
  11  chr11_1051876     HPrz    G    T        1      2        2 
  11  chr11_1051876     ZBoe    G    T        0      0        2 
  11  chr11_1051876     ZGre    G    T        0      0        2 
  11  chr11_1051876     ZHar    G    T        0      0        2 
  11  chr11_1051876   Sample    G    T        1      2        2 
  11  chr11_1052059     AAsi    T    C        1      2        2 
  11  chr11_1052059     AKia    T    C        0      0        2 
  11  chr11_1052059     AOna    T    C        0      0        2 
  11  chr11_1052059     ASom    T    C        1      2        2 
  11  chr11_1052059     HCab    T    C        0      0        2 
  11  chr11_1052059     HPrz    T    C        0      0        2 
  11  chr11_1052059     ZBoe    T    C        0      0        2 
  11  chr11_1052059     ZGre    T    C      0.5      1        2 
  11  chr11_1052059     ZHar    T    C        0      0        2 
  11  chr11_1052059   Sample    T    C        0      0        2 
  11  chr11_1054676     AAsi    T    C        0      0        2 
  11  chr11_1054676     AKia    T    C        0      0        2 
  11  chr11_1054676     AOna    T    C        0      0        2 
  11  chr11_1054676     ASom    T    C        0      0        2 
  11  chr11_1054676     HCab    T    C        1      2        2 
  11  chr11_1054676     HPrz    T    C        1      2        2 
  11  chr11_1054676     ZBoe    T    C        0      0        2 
  11  chr11_1054676     ZGre    T    C        0      0        2 
  11  chr11_1054676     ZHar    T    C        0      0        2 
  11  chr11_1054676   Sample    T    C        1      2        2 
  11  chr11_1060447     AAsi    T    A        0      0        2 
  11  chr11_1060447     AKia    T    A        0      0        2 
  11  chr11_1060447     AOna    T    A        0      0        2 
  11  chr11_1060447     ASom    T    A        0      0        2 
  11  chr11_1060447     HCab    T    A        1      2        2 
  11  chr11_1060447     HPrz    T    A        1      2        2 
  11  chr11_1060447     ZBoe    T    A        0      0        2 
  11  chr11_1060447     ZGre    T    A        0      0        2 
  11  chr11_1060447     ZHar    T    A        0      0        2 
  11  chr11_1060447   Sample    T    A        1      2        2 
  11  chr11_1064152     AAsi    A    G        0      0        2 
  11  chr11_1064152     AKia    A    G        0      0        2 
  11  chr11_1064152     AOna    A    G        0      0        2 
  11  chr11_1064152     ASom    A    G        1      2        2 
  11  chr11_1064152     HCab    A    G        0      0        2 
  11  chr11_1064152     HPrz    A    G        0      0        2 
  11  chr11_1064152     ZBoe    A    G        0      0        2 
  11  chr11_1064152     ZGre    A    G        0      0        2 
  11  chr11_1064152     ZHar    A    G        0      0        2 
  11  chr11_1064152   Sample    A    G        0      0        2 
  11  chr11_1065374     AAsi    G    A        1      2        2 
  11  chr11_1065374     AKia    G    A        0      0        2 
  11  chr11_1065374     AOna    G    A        0      0        2 
  11  chr11_1065374     ASom    G    A        1      2        2 
  11  chr11_1065374     HCab    G    A        1      2        2 
  11  chr11_1065374     HPrz    G    A        1      2        2 
  11  chr11_1065374     ZBoe    G    A        0      0        2 
  11  chr11_1065374     ZGre    G    A        0      0        2 
  11  chr11_1065374     ZHar    G    A        0      0        2 
  11  chr11_1065374   Sample    G    A        1      2        2 
  11  chr11_1068111     AAsi    T    C        0      0        2 
  11  chr11_1068111     AKia    T    C        0      0        2 
  11  chr11_1068111     AOna    T    C        0      0        2 
  11  chr11_1068111     ASom    T    C        0      0        2 
  11  chr11_1068111     HCab    T    C        0      0        2 
  11  chr11_1068111     HPrz    T    C        0      0        2 
  11  chr11_1068111     ZBoe    T    C        1      2        2 
  11  chr11_1068111     ZGre    T    C        0      0        2 
  11  chr11_1068111     ZHar    T    C        0      0        2 
  11  chr11_1068111   Sample    T    C        0      0        2 
  11  chr11_1070288     AAsi    A    G        1      2        2 
  11  chr11_1070288     AKia    A    G        0      0        2 
  11  chr11_1070288     AOna    A    G        0      0        2 
  11  chr11_1070288     ASom    A    G        1      2        2 
  11  chr11_1070288     HCab    A    G        0      0        2 
  11  chr11_1070288     HPrz    A    G        0      0        2 
  11  chr11_1070288     ZBoe    A    G        0      0        2 
  11  chr11_1070288     ZGre    A    G        1      2        2 
  11  chr11_1070288     ZHar    A    G        0      0        2 
  11  chr11_1070288   Sample    A    G        0      0        2 
  11  chr11_1076015     AAsi    G    A        0      0        2 
  11  chr11_1076015     AKia    G    A        0      0        2 
  11  chr11_1076015     AOna    G    A        0      0        2 
  11  chr11_1076015     ASom    G    A        0      0        2 
  11  chr11_1076015     HCab    G    A        1      2        2 
  11  chr11_1076015     HPrz    G    A        1      2        2 
  11  chr11_1076015     ZBoe    G    A        0      0        2 
  11  chr11_1076015     ZGre    G    A        0      0        2 
  11  chr11_1076015     ZHar    G    A        0      0        2 
  11  chr11_1076015   Sample    G    A        1      2        2 
  11  chr11_1078042     AAsi    G    A        0      0        2 
  11  chr11_1078042     AKia    G    A        0      0        2 
  11  chr11_1078042     AOna    G    A        0      0        2 
  11  chr11_1078042     ASom    G    A        0      0        2 
  11  chr11_1078042     HCab    G    A        0      0        2 
  11  chr11_1078042     HPrz    G    A        0      0        2 
  11  chr11_1078042     ZBoe    G    A        1      2        2 
  11  chr11_1078042     ZGre    G    A        0      0        2 
  11  chr11_1078042     ZHar    G    A        0      0        2 
  11  chr11_1078042   Sample    G    A        0      0        2 
  11  chr11_1083730     AAsi    C    G        0      0        2 
  11  chr11_1083730     AKia    C    G        0      0        2 
  11  chr11_1083730     AOna    C    G        0      0        2 
  11  chr11_1083730     ASom    C    G        0      0        2 
  11  chr11_1083730     HCab    C    G        1      2        2 
  11  chr11_1083730     HPrz    C    G        1      2        2 
  11  chr11_1083730     ZBoe    C    G        0      0        2 
  11  chr11_1083730     ZGre    C    G        0      0        2 
  11  chr11_1083730     ZHar    C    G        0      0        2 
  11  chr11_1083730   Sample    C    G        1      2        2 
  11  chr11_1086548     AAsi    T    C        0      0        2 
  11  chr11_1086548     AKia    T    C        1      2        2 
  11  chr11_1086548     AOna    T    C        1      2        2 
  11  chr11_1086548     ASom    T    C        0      0        2 
  11  chr11_1086548     HCab    T    C        0      0        2 
  11  chr11_1086548     HPrz    T    C        0      0        2 
  11  chr11_1086548     ZBoe    T    C        0      0        2 
  11  chr11_1086548     ZGre    T    C        0      0        2 
  11  chr11_1086548     ZHar    T    C        0      0        2 
  11  chr11_1086548   Sample    T    C        0      0        2 
  11  chr11_1088597     AAsi    A    G        0      0        2 
  11  chr11_1088597     AKia    A    G        0      0        2 
  11  chr11_1088597     AOna    A    G      0.5      1        2 
  11  chr11_1088597     ASom    A    G        0      0        2 
  11  chr11_1088597     HCab    A    G        0      0        2 
  11  chr11_1088597     HPrz    A    G        0      0        2 
  11  chr11_1088597     ZBoe    A    G        0      0        2 
  11  chr11_1088597     ZGre    A    G        0      0        2 
  11  chr11_1088597     ZHar    A    G        0      0        2 
  11  chr11_1088597   Sample    A    G        0      0        2 
  11  chr11_1089656     AAsi    C    A        0      0        2 
  11  chr11_1089656     AKia    C    A        1      2        2 
  11  chr11_1089656     AOna    C    A        1      2        2 
  11  chr11_1089656     ASom    C    A        0      0        2 
  11  chr11_1089656     HCab    C    A        0      0        2 
  11  chr11_1089656     HPrz    C    A        0      0        2 
  11  chr11_1089656     ZBoe    C    A        0      0        2 
  11  chr11_1089656     ZGre    C    A        0      0        2 
  11  chr11_1089656     ZHar    C    A        0      0        2 
  11  chr11_1089656   Sample    C    A        0      0        2 
  11  chr11_1090021     AAsi    A    G        0      0        2 
  11  chr11_1090021     AKia    A    G        1      2        2 
  11  chr11_1090021     AOna    A    G        1      2        2 
  11  chr11_1090021     ASom    A    G        0      0        2 
  11  chr11_1090021     HCab    A    G        0      0        2 
  11  chr11_1090021     HPrz    A    G        0      0        2 
  11  chr11_1090021     ZBoe    A    G        0      0        2 
  11  chr11_1090021     ZGre    A    G        0      0        2 
  11  chr11_1090021     ZHar    A    G        0      0        2 
  11  chr11_1090021   Sample    A    G        0      0        2 
  11  chr11_1101085     AAsi    G    T        0      0        2 
  11  chr11_1101085     AKia    G    T        0      0        2 
  11  chr11_1101085     AOna    G    T        0      0        2 
  11  chr11_1101085     ASom    G    T        0      0        2 
  11  chr11_1101085     HCab    G    T        1      2        2 
  11  chr11_1101085     HPrz    G    T        1      2        2 
  11  chr11_1101085     ZBoe    G    T        0      0        2 
  11  chr11_1101085     ZGre    G    T        0      0        2 
  11  chr11_1101085     ZHar    G    T        0      0        2 
  11  chr11_1101085   Sample    G    T        1      2        2 
  11  chr11_1101829     AAsi    C    G        0      0        2 
  11  chr11_1101829     AKia    C    G        0      0        2 
  11  chr11_1101829     AOna    C    G        0      0        2 
  11  chr11_1101829     ASom    C    G        0      0        2 
  11  chr11_1101829     HCab    C    G        0      0        2 
  11  chr11_1101829     HPrz    C    G        0      0        2 
  11  chr11_1101829     ZBoe    C    G        0      0        2 
  11  chr11_1101829     ZGre    C    G        0      0        2 
  11  chr11_1101829     ZHar    C    G      0.5      1        2 
  11  chr11_1101829   Sample    C    G        0      0        2 
  11  chr11_1104289     AAsi    T    G        0      0        2 
  11  chr11_1104289     AKia    T    G        0      0        2 
  11  chr11_1104289     AOna    T    G        0      0        2 
  11  chr11_1104289     ASom    T    G        0      0        2 
  11  chr11_1104289     HCab    T    G        0      0        2 
  11  chr11_1104289     HPrz    T    G        0      0        2 
  11  chr11_1104289     ZBoe    T    G      0.5      1        2 
  11  chr11_1104289     ZGre    T    G        0      0        2 
  11  chr11_1104289     ZHar    T    G        0      0        2 
  11  chr11_1104289   Sample    T    G        0      0        2 
  11  chr11_1104649     AAsi    A    G        0      0        2 
  11  chr11_1104649     AKia    A    G        1      2        2 
  11  chr11_1104649     AOna    A    G        1      2        2 
  11  chr11_1104649     ASom    A    G        0      0        2 
  11  chr11_1104649     HCab    A    G        0      0        2 
  11  chr11_1104649     HPrz    A    G        0      0        2 
  11  chr11_1104649     ZBoe    A    G      0.5      1        2 
  11  chr11_1104649     ZGre    A    G        0      0        2 
  11  chr11_1104649     ZHar    A    G        0      0        2 
  11  chr11_1104649   Sample    A    G        0      0        2 
  11  chr11_1111681     AAsi    C    G        0      0        2 
  11  chr11_1111681     AKia    C    G        1      2        2 
  11  chr11_1111681     AOna    C    G        1      2        2 
  11  chr11_1111681     ASom    C    G        0      0        2 
  11  chr11_1111681     HCab    C    G        0      0        2 
  11  chr11_1111681     HPrz    C    G        0      0        2 
  11  chr11_1111681     ZBoe    C    G        0      0        2 
  11  chr11_1111681     ZGre    C    G        0      0        2 
  11  chr11_1111681     ZHar    C    G        0      0        2 
  11  chr11_1111681   Sample    C    G        0      0        2 
  11  chr11_1113264     AAsi    A    G        1      2        2 
  11  chr11_1113264     AKia    A    G        0      0        2 
  11  chr11_1113264     AOna    A    G        0      0        2 
  11  chr11_1113264     ASom    A    G        1      2        2 
  11  chr11_1113264     HCab    A    G        0      0        2 
  11  chr11_1113264     HPrz    A    G        0      0        2 
  11  chr11_1113264     ZBoe    A    G        0      0        2 
  11  chr11_1113264     ZGre    A    G        0      0        2 
  11  chr11_1113264     ZHar    A    G        0      0        2 
  11  chr11_1113264   Sample    A    G        0      0        2 
  11  chr11_1113886     AAsi    T    C        0      0        2 
  11  chr11_1113886     AKia    T    C        0      0        2 
  11  chr11_1113886     AOna    T    C        0      0        2 
  11  chr11_1113886     ASom    T    C        0      0        2 
  11  chr11_1113886     HCab    T    C        0      0        2 
  11  chr11_1113886     HPrz    T    C        0      0        2 
  11  chr11_1113886     ZBoe    T    C        0      0        2 
  11  chr11_1113886     ZGre    T    C        1      2        2 
  11  chr11_1113886     ZHar    T    C        0      0        2 
  11  chr11_1113886   Sample    T    C        0      0        2 
  11  chr11_1114971     AAsi    A    T        0      0        2 
  11  chr11_1114971     AKia    A    T        0      0        2 
  11  chr11_1114971     AOna    A    T        0      0        2 
  11  chr11_1114971     ASom    A    T      0.5      1        2 
  11  chr11_1114971     HCab    A    T        0      0        2 
  11  chr11_1114971     HPrz    A    T        0      0        2 
  11  chr11_1114971     ZBoe    A    T        0      0        2 
  11  chr11_1114971     ZGre    A    T        0      0        2 
  11  chr11_1114971     ZHar    A    T        0      0        2 
  11  chr11_1114971   Sample    A    T        0      0        2 
  11  chr11_1119082     AAsi    G    T        1      2        2 
  11  chr11_1119082     AKia    G    T        0      0        2 
  11  chr11_1119082     AOna    G    T        0      0        2 
  11  chr11_1119082     ASom    G    T        1      2        2 
  11  chr11_1119082     HCab    G    T        0      0        2 
  11  chr11_1119082     HPrz    G    T        0      0        2 
  11  chr11_1119082     ZBoe    G    T        0      0        2 
  11  chr11_1119082     ZGre    G    T        0      0        2 
  11  chr11_1119082     ZHar    G    T        0      0        2 
  11  chr11_1119082   Sample    G    T        0      0        2 
  11  chr11_1121470     AAsi    T    C        0      0        2 
  11  chr11_1121470     AKia    T    C        0      0        2 
  11  chr11_1121470     AOna    T    C        0      0        2 
  11  chr11_1121470     ASom    T    C        0      0        2 
  11  chr11_1121470     HCab    T    C        0      0        2 
  11  chr11_1121470     HPrz    T    C        0      0        2 
  11  chr11_1121470     ZBoe    T    C      0.5      1        2 
  11  chr11_1121470     ZGre    T    C        0      0        2 
  11  chr11_1121470     ZHar    T    C        0      0        2 
  11  chr11_1121470   Sample    T    C        0      0        2 
  11  chr11_1122743     AAsi    A    G        0      0        2 
  11  chr11_1122743     AKia    A    G        0      0        2 
  11  chr11_1122743     AOna    A    G        0      0        2 
  11  chr11_1122743     ASom    A    G        0      0        2 
  11  chr11_1122743     HCab    A    G        1      2        2 
  11  chr11_1122743     HPrz    A    G        1      2        2 
  11  chr11_1122743     ZBoe    A    G        0      0        2 
  11  chr11_1122743     ZGre    A    G        0      0        2 
  11  chr11_1122743     ZHar    A    G        0      0        2 
  11  chr11_1122743   Sample    A    G        1      2        2 
  11  chr11_1129441     AAsi    A    G        0      0        2 
  11  chr11_1129441     AKia    A    G        0      0        2 
  11  chr11_1129441     AOna    A    G        0      0        2 
  11  chr11_1129441     ASom    A    G        0      0        2 
  11  chr11_1129441     HCab    A    G        1      2        2 
  11  chr11_1129441     HPrz    A    G        1      2        2 
  11  chr11_1129441     ZBoe    A    G        0      0        2 
  11  chr11_1129441     ZGre    A    G        0      0        2 
  11  chr11_1129441     ZHar    A    G        0      0        2 
  11  chr11_1129441   Sample    A    G        1      2        2 
  11  chr11_1129991     AAsi    A    G        0      0        2 
  11  chr11_1129991     AKia    A    G        0      0        2 
  11  chr11_1129991     AOna    A    G        0      0        2 
  11  chr11_1129991     ASom    A    G        0      0        2 
  11  chr11_1129991     HCab    A    G        0      0        2 
  11  chr11_1129991     HPrz    A    G        0      0        2 
  11  chr11_1129991     ZBoe    A    G        0      0        2 
  11  chr11_1129991     ZGre    A    G        0      0        2 
  11  chr11_1129991     ZHar    A    G      0.5      1        2 
  11  chr11_1129991   Sample    A    G        0      0        2 
  11  chr11_1132998     AAsi    G    A        0      0        2 
  11  chr11_1132998     AKia    G    A        0      0        2 
  11  chr11_1132998     AOna    G    A        0      0        2 
  11  chr11_1132998     ASom    G    A        0      0        2 
  11  chr11_1132998     HCab    G    A        0      0        2 
  11  chr11_1132998     HPrz    G    A        0      0        2 
  11  chr11_1132998     ZBoe    G    A        0      0        2 
  11  chr11_1132998     ZGre    G    A        1      2        2 
  11  chr11_1132998     ZHar    G    A        0      0        2 
  11  chr11_1132998   Sample    G    A        0      0        2 
  11  chr11_1138092     AAsi    A    G        0      0        2 
  11  chr11_1138092     AKia    A    G        0      0        2 
  11  chr11_1138092     AOna    A    G      0.5      1        2 
  11  chr11_1138092     ASom    A    G        0      0        2 
  11  chr11_1138092     HCab    A    G        0      0        2 
  11  chr11_1138092     HPrz    A    G        0      0        2 
  11  chr11_1138092     ZBoe    A    G        0      0        2 
  11  chr11_1138092     ZGre    A    G        0      0        2 
  11  chr11_1138092     ZHar    A    G        0      0        2 
  11  chr11_1138092   Sample    A    G        0      0        2 
  11  chr11_1139692     AAsi    T    C        0      0        2 
  11  chr11_1139692     AKia    T    C        0      0        2 
  11  chr11_1139692     AOna    T    C        0      0        2 
  11  chr11_1139692     ASom    T    C        0      0        2 
  11  chr11_1139692     HCab    T    C        1      2        2 
  11  chr11_1139692     HPrz    T    C        1      2        2 
  11  chr11_1139692     ZBoe    T    C        0      0        2 
  11  chr11_1139692     ZGre    T    C        0      0        2 
  11  chr11_1139692     ZHar    T    C        0      0        2 
  11  chr11_1139692   Sample    T    C        1      2        2 
  11  chr11_1159105     AAsi    C    T        0      0        2 
  11  chr11_1159105     AKia    C    T        0      0        2 
  11  chr11_1159105     AOna    C    T        0      0        2 
  11  chr11_1159105     ASom    C    T        0      0        2 
  11  chr11_1159105     HCab    C    T        1      2        2 
  11  chr11_1159105     HPrz    C    T        1      2        2 
  11  chr11_1159105     ZBoe    C    T        0      0        2 
  11  chr11_1159105     ZGre    C    T        0      0        2 
  11  chr11_1159105     ZHar    C    T        0      0        2 
  11  chr11_1159105   Sample    C    T        1      2        2 
  11  chr11_1178129     AAsi    G    T        0      0        2 
  11  chr11_1178129     AKia    G    T        0      0        2 
  11  chr11_1178129     AOna    G    T      0.5      1        2 
  11  chr11_1178129     ASom    G    T        0      0        2 
  11  chr11_1178129     HCab    G    T        0      0        2 
  11  chr11_1178129     HPrz    G    T        0      0        2 
  11  chr11_1178129     ZBoe    G    T        0      0        2 
  11  chr11_1178129     ZGre    G    T        0      0        2 
  11  chr11_1178129     ZHar    G    T        0      0        2 
  11  chr11_1178129   Sample    G    T        0      0        2 
  11  chr11_1180464     AAsi    T    C      0.5      1        2 
  11  chr11_1180464     AKia    T    C        0      0        2 
  11  chr11_1180464     AOna    T    C        0      0        2 
  11  chr11_1180464     ASom    T    C        0      0        2 
  11  chr11_1180464     HCab    T    C        0      0        2 
  11  chr11_1180464     HPrz    T    C        0      0        2 
  11  chr11_1180464     ZBoe    T    C        0      0        2 
  11  chr11_1180464     ZGre    T    C        0      0        2 
  11  chr11_1180464     ZHar    T    C        0      0        2 
  11  chr11_1180464   Sample    T    C        0      0        2 
  11  chr11_1186720     AAsi    C    G        0      0        2 
  11  chr11_1186720     AKia    C    G        0      0        2 
  11  chr11_1186720     AOna    C    G        0      0        2 
  11  chr11_1186720     ASom    C    G        0      0        2 
  11  chr11_1186720     HCab    C    G        0      0        2 
  11  chr11_1186720     HPrz    C    G        0      0        2 
  11  chr11_1186720     ZBoe    C    G        0      0        2 
  11  chr11_1186720     ZGre    C    G      0.5      1        2 
  11  chr11_1186720     ZHar    C    G        0      0        2 
  11  chr11_1186720   Sample    C    G        0      0        2 
  11  chr11_1187113     AAsi    C    A        0      0        2 
  11  chr11_1187113     AKia    C    A        0      0        2 
  11  chr11_1187113     AOna    C    A        0      0        2 
  11  chr11_1187113     ASom    C    A        0      0        2 
  11  chr11_1187113     HCab    C    A      0.5      1        2 
  11  chr11_1187113     HPrz    C    A        1      2        2 
  11  chr11_1187113     ZBoe    C    A        0      0        2 
  11  chr11_1187113     ZGre    C    A        0      0        2 
  11  chr11_1187113     ZHar    C    A        0      0        2 
  11  chr11_1187113   Sample    C    A        0      0        2 
  11  chr11_1196008     AAsi    A    T        0      0        2 
  11  chr11_1196008     AKia    A    T        0      0        2 
  11  chr11_1196008     AOna    A    T        0      0        2 
  11  chr11_1196008     ASom    A    T        0      0        2 
  11  chr11_1196008     HCab    A    T        0      0        2 
  11  chr11_1196008     HPrz    A    T        0      0        2 
  11  chr11_1196008     ZBoe    A    T      0.5      1        2 
  11  chr11_1196008     ZGre    A    T        0      0        2 
  11  chr11_1196008     ZHar    A    T        0      0        2 
  11  chr11_1196008   Sample    A    T        0      0        2 
  11  chr11_1197932     AAsi    A    G        1      2        2 
  11  chr11_1197932     AKia    A    G        0      0        2 
  11  chr11_1197932     AOna    A    G        0      0        2 
  11  chr11_1197932     ASom    A    G        0      0        2 
  11  chr11_1197932     HCab    A    G        0      0        2 
  11  chr11_1197932     HPrz    A    G        0      0        2 
  11  chr11_1197932     ZBoe    A    G        0      0        2 
  11  chr11_1197932     ZGre    A    G        0      0        2 
  11  chr11_1197932     ZHar    A    G        0      0        2 
  11  chr11_1197932   Sample    A    G        0      0        2 
  11  chr11_1198167     AAsi    G    A        0      0        2 
  11  chr11_1198167     AKia    G    A        0      0        2 
  11  chr11_1198167     AOna    G    A        0      0        2 
  11  chr11_1198167     ASom    G    A        0      0        2 
  11  chr11_1198167     HCab    G    A        1      2        2 
  11  chr11_1198167     HPrz    G    A        1      2        2 
  11  chr11_1198167     ZBoe    G    A        0      0        2 
  11  chr11_1198167     ZGre    G    A        0      0        2 
  11  chr11_1198167     ZHar    G    A        0      0        2 
  11  chr11_1198167   Sample    G    A        1      2        2 
  11  chr11_1200706     AAsi    T    C        0      0        2 
  11  chr11_1200706     AKia    T    C        0      0        2 
  11  chr11_1200706     AOna    T    C        0      0        2 
  11  chr11_1200706     ASom    T    C        0      0        2 
  11  chr11_1200706     HCab    T    C        0      0        2 
  11  chr11_1200706     HPrz    T    C        0      0        2 
  11  chr11_1200706     ZBoe    T    C        0      0        2 
  11  chr11_1200706     ZGre    T    C        0      0        2 
  11  chr11_1200706     ZHar    T    C      0.5      1        2 
  11  chr11_1200706   Sample    T    C        0      0        2 
  11  chr11_1202712     AAsi    A    G        0      0        2 
  11  chr11_1202712     AKia    A    G        0      0        2 
  11  chr11_1202712     AOna    A    G        0      0        2 
  11  chr11_1202712     ASom    A    G        0      0        2 
  11  chr11_1202712     HCab    A    G        1      2        2 
  11  chr11_1202712     HPrz    A    G        1      2        2 
  11  chr11_1202712     ZBoe    A    G        0      0        2 
  11  chr11_1202712     ZGre    A    G        0      0        2 
  11  chr11_1202712     ZHar    A    G      0.5      1        2 
  11  chr11_1202712   Sample    A    G        1      2        2 
  11  chr11_1204410     AAsi    A    G        0      0        2 
  11  chr11_1204410     AKia    A    G        0      0        2 
  11  chr11_1204410     AOna    A    G        0      0        2 
  11  chr11_1204410     ASom    A    G        0      0        2 
  11  chr11_1204410     HCab    A    G        0      0        2 
  11  chr11_1204410     HPrz    A    G        0      0        2 
  11  chr11_1204410     ZBoe    A    G        0      0        2 
  11  chr11_1204410     ZGre    A    G      0.5      1        2 
  11  chr11_1204410     ZHar    A    G        0      0        2 
  11  chr11_1204410   Sample    A    G        0      0        2 
  11  chr11_1211927     AAsi    T    C        1      2        2 
  11  chr11_1211927     AKia    T    C        0      0        2 
  11  chr11_1211927     AOna    T    C        0      0        2 
  11  chr11_1211927     ASom    T    C        1      2        2 
  11  chr11_1211927     HCab    T    C        1      2        2 
  11  chr11_1211927     HPrz    T    C        1      2        2 
  11  chr11_1211927     ZBoe    T    C        0      0        2 
  11  chr11_1211927     ZGre    T    C        0      0        2 
  11  chr11_1211927     ZHar    T    C        0      0        2 
  11  chr11_1211927   Sample    T    C        1      2        2 
  11  chr11_1218432     AAsi    G    C        0      0        2 
  11  chr11_1218432     AKia    G    C        0      0        2 
  11  chr11_1218432     AOna    G    C        0      0        2 
  11  chr11_1218432     ASom    G    C        0      0        2 
  11  chr11_1218432     HCab    G    C        0      0        2 
  11  chr11_1218432     HPrz    G    C        0      0        2 
  11  chr11_1218432     ZBoe    G    C        0      0        2 
  11  chr11_1218432     ZGre    G    C        0      0        2 
  11  chr11_1218432     ZHar    G    C        1      2        2 
  11  chr11_1218432   Sample    G    C        0      0        2 
  11  chr11_1221455     AAsi    A    G        1      2        2 
  11  chr11_1221455     AKia    A    G        0      0        2 
  11  chr11_1221455     AOna    A    G        0      0        2 
  11  chr11_1221455     ASom    A    G        1      2        2 
  11  chr11_1221455     HCab    A    G        0      0        2 
  11  chr11_1221455     HPrz    A    G        0      0        2 
  11  chr11_1221455     ZBoe    A    G        0      0        2 
  11  chr11_1221455     ZGre    A    G        0      0        2 
  11  chr11_1221455     ZHar    A    G        0      0        2 
  11  chr11_1221455   Sample    A    G        0      0        2 
  11  chr11_1224468     AAsi    A    G        1      2        2 
  11  chr11_1224468     AKia    A    G        1      2        2 
  11  chr11_1224468     AOna    A    G        1      2        2 
  11  chr11_1224468     ASom    A    G        1      2        2 
  11  chr11_1224468     HCab    A    G        0      0        2 
  11  chr11_1224468     HPrz    A    G        0      0        2 
  11  chr11_1224468     ZBoe    A    G        0      0        2 
  11  chr11_1224468     ZGre    A    G        0      0        2 
  11  chr11_1224468     ZHar    A    G        0      0        2 
  11  chr11_1224468   Sample    A    G        0      0        2 
  11  chr11_1225372     AAsi    A    G        0      0        2 
  11  chr11_1225372     AKia    A    G        0      0        2 
  11  chr11_1225372     AOna    A    G        0      0        2 
  11  chr11_1225372     ASom    A    G        0      0        2 
  11  chr11_1225372     HCab    A    G        1      2        2 
  11  chr11_1225372     HPrz    A    G        1      2        2 
  11  chr11_1225372     ZBoe    A    G        0      0        2 
  11  chr11_1225372     ZGre    A    G        0      0        2 
  11  chr11_1225372     ZHar    A    G        0      0        2 
  11  chr11_1225372   Sample    A    G        1      2        2 
  11  chr11_1229637     AAsi    A    G        1      2        2 
  11  chr11_1229637     AKia    A    G        0      0        2 
  11  chr11_1229637     AOna    A    G        0      0        2 
  11  chr11_1229637     ASom    A    G        0      0        2 
  11  chr11_1229637     HCab    A    G        0      0        2 
  11  chr11_1229637     HPrz    A    G        0      0        2 
  11  chr11_1229637     ZBoe    A    G        0      0        2 
  11  chr11_1229637     ZGre    A    G        0      0        2 
  11  chr11_1229637     ZHar    A    G        0      0        2 
  11  chr11_1229637   Sample    A    G        0      0        2 
  11  chr11_1233507     AAsi    G    A        0      0        2 
  11  chr11_1233507     AKia    G    A        0      0        2 
  11  chr11_1233507     AOna    G    A        0      0        2 
  11  chr11_1233507     ASom    G    A        0      0        2 
  11  chr11_1233507     HCab    G    A        1      2        2 
  11  chr11_1233507     HPrz    G    A        1      2        2 
  11  chr11_1233507     ZBoe    G    A        0      0        2 
  11  chr11_1233507     ZGre    G    A        0      0        2 
  11  chr11_1233507     ZHar    G    A        0      0        2 
  11  chr11_1233507   Sample    G    A        1      2        2 
  11  chr11_1244390     AAsi    A    C        0      0        2 
  11  chr11_1244390     AKia    A    C        0      0        2 
  11  chr11_1244390     AOna    A    C        0      0        2 
  11  chr11_1244390     ASom    A    C        0      0        2 
  11  chr11_1244390     HCab    A    C        1      2        2 
  11  chr11_1244390     HPrz    A    C        1      2        2 
  11  chr11_1244390     ZBoe    A    C        0      0        2 
  11  chr11_1244390     ZGre    A    C        0      0        2 
  11  chr11_1244390     ZHar    A    C        0      0        2 
  11  chr11_1244390   Sample    A    C        1      2        2 
  11  chr11_1249121     AAsi    T    C        0      0        2 
  11  chr11_1249121     AKia    T    C        0      0        2 
  11  chr11_1249121     AOna    T    C        0      0        2 
  11  chr11_1249121     ASom    T    C        0      0        2 
  11  chr11_1249121     HCab    T    C        1      2        2 
  11  chr11_1249121     HPrz    T    C        1      2        2 
  11  chr11_1249121     ZBoe    T    C        0      0        2 
  11  chr11_1249121     ZGre    T    C        0      0        2 
  11  chr11_1249121     ZHar    T    C        0      0        2 
  11  chr11_1249121   Sample    T    C        1      2        2 
  11  chr11_1253077     AAsi    C    T        1      2        2 
  11  chr11_1253077     AKia    C    T        1      2        2 
  11  chr11_1253077     AOna    C    T        1      2        2 
  11  chr11_1253077     ASom    C    T        1      2        2 
  11  chr11_1253077     HCab    C    T        0      0        2 
  11  chr11_1253077     HPrz    C    T        0      0        2 
  11  chr11_1253077     ZBoe    C    T        0      0        2 
  11  chr11_1253077     ZGre    C    T        0      0        2 
  11  chr11_1253077     ZHar    C    T        0      0        2 
  11  chr11_1253077   Sample    C    T        0      0        2 
  11  chr11_1256138     AAsi    G    A        0      0        2 
  11  chr11_1256138     AKia    G    A        0      0        2 
  11  chr11_1256138     AOna    G    A        0      0        2 
  11  chr11_1256138     ASom    G    A        0      0        2 
  11  chr11_1256138     HCab    G    A        1      2        2 
  11  chr11_1256138     HPrz    G    A        1      2        2 
  11  chr11_1256138     ZBoe    G    A        0      0        2 
  11  chr11_1256138     ZGre    G    A        0      0        2 
  11  chr11_1256138     ZHar    G    A        0      0        2 
  11  chr11_1256138   Sample    G    A        1      2        2 
  11  chr11_1257927     AAsi    C    T        0      0        2 
  11  chr11_1257927     AKia    C    T        0      0        2 
  11  chr11_1257927     AOna    C    T        0      0        2 
  11  chr11_1257927     ASom    C    T        0      0        2 
  11  chr11_1257927     HCab    C    T        1      2        2 
  11  chr11_1257927     HPrz    C    T        1      2        2 
  11  chr11_1257927     ZBoe    C    T        0      0        2 
  11  chr11_1257927     ZGre    C    T        0      0        2 
  11  chr11_1257927     ZHar    C    T        0      0        2 
  11  chr11_1257927   Sample    C    T        1      2        2 
  11  chr11_1259795     AAsi    T    C        0      0        2 
  11  chr11_1259795     AKia    T    C        0      0        2 
  11  chr11_1259795     AOna    T    C        0      0        2 
  11  chr11_1259795     ASom    T    C        0      0        2 
  11  chr11_1259795     HCab    T    C        0      0        2 
  11  chr11_1259795     HPrz    T    C      0.5      1        2 
  11  chr11_1259795     ZBoe    T    C        0      0        2 
  11  chr11_1259795     ZGre    T    C        0      0        2 
  11  chr11_1259795     ZHar    T    C        0      0        2 
  11  chr11_1259795   Sample    T    C        0      0        2 
  11  chr11_1263678     AAsi    A    T        0      0        2 
  11  chr11_1263678     AKia    A    T        0      0        2 
  11  chr11_1263678     AOna    A    T        0      0        2 
  11  chr11_1263678     ASom    A    T        0      0        2 
  11  chr11_1263678     HCab    A    T        0      0        2 
  11  chr11_1263678     HPrz    A    T      0.5      1        2 
  11  chr11_1263678     ZBoe    A    T        0      0        2 
  11  chr11_1263678     ZGre    A    T        0      0        2 
  11  chr11_1263678     ZHar    A    T        0      0        2 
  11  chr11_1263678   Sample    A    T        0      0        2 
  11  chr11_1274672     AAsi    T    C        0      0        2 
  11  chr11_1274672     AKia    T    C        0      0        2 
  11  chr11_1274672     AOna    T    C        0      0        2 
  11  chr11_1274672     ASom    T    C        0      0        2 
  11  chr11_1274672     HCab    T    C        0      0        2 
  11  chr11_1274672     HPrz    T    C        0      0        2 
  11  chr11_1274672     ZBoe    T    C      0.5      1        2 
  11  chr11_1274672     ZGre    T    C        0      0        2 
  11  chr11_1274672     ZHar    T    C        0      0        2 
  11  chr11_1274672   Sample    T    C        0      0        2 
  11  chr11_1275785     AAsi    G    A        0      0        2 
  11  chr11_1275785     AKia    G    A        0      0        2 
  11  chr11_1275785     AOna    G    A        0      0        2 
  11  chr11_1275785     ASom    G    A        0      0        2 
  11  chr11_1275785     HCab    G    A        1      2        2 
  11  chr11_1275785     HPrz    G    A        1      2        2 
  11  chr11_1275785     ZBoe    G    A        0      0        2 
  11  chr11_1275785     ZGre    G    A        0      0        2 
  11  chr11_1275785     ZHar    G    A        0      0        2 
  11  chr11_1275785   Sample    G    A        1      2        2 
  11  chr11_1277321     AAsi    G    A        0      0        2 
  11  chr11_1277321     AKia    G    A        1      2        2 
  11  chr11_1277321     AOna    G    A        0      0        2 
  11  chr11_1277321     ASom    G    A        0      0        2 
  11  chr11_1277321     HCab    G    A        0      0        2 
  11  chr11_1277321     HPrz    G    A        0      0        2 
  11  chr11_1277321     ZBoe    G    A        0      0        2 
  11  chr11_1277321     ZGre    G    A        0      0        2 
  11  chr11_1277321     ZHar    G    A        0      0        2 
  11  chr11_1277321   Sample    G    A        0      0        2 
  11  chr11_1285985     AAsi    G    C        0      0        2 
  11  chr11_1285985     AKia    G    C        0      0        2 
  11  chr11_1285985     AOna    G    C        0      0        2 
  11  chr11_1285985     ASom    G    C        0      0        2 
  11  chr11_1285985     HCab    G    C      0.5      1        2 
  11  chr11_1285985     HPrz    G    C        0      0        2 
  11  chr11_1285985     ZBoe    G    C        0      0        2 
  11  chr11_1285985     ZGre    G    C        0      0        2 
  11  chr11_1285985     ZHar    G    C        0      0        2 
  11  chr11_1285985   Sample    G    C        0      0        2 
  11  chr11_1289547     AAsi    T    A        0      0        2 
  11  chr11_1289547     AKia    T    A        0      0        2 
  11  chr11_1289547     AOna    T    A        0      0        2 
  11  chr11_1289547     ASom    T    A        0      0        2 
  11  chr11_1289547     HCab    T    A        1      2        2 
  11  chr11_1289547     HPrz    T    A        1      2        2 
  11  chr11_1289547     ZBoe    T    A        0      0        2 
  11  chr11_1289547     ZGre    T    A        0      0        2 
  11  chr11_1289547     ZHar    T    A        0      0        2 
  11  chr11_1289547   Sample    T    A        1      2        2 
  11  chr11_1289889     AAsi    A    C        0      0        2 
  11  chr11_1289889     AKia    A    C        0      0        2 
  11  chr11_1289889     AOna    A    C        0      0        2 
  11  chr11_1289889     ASom    A    C        0      0        2 
  11  chr11_1289889     HCab    A    C        1      2        2 
  11  chr11_1289889     HPrz    A    C        1      2        2 
  11  chr11_1289889     ZBoe    A    C        0      0        2 
  11  chr11_1289889     ZGre    A    C        0      0        2 
  11  chr11_1289889     ZHar    A    C        0      0        2 
  11  chr11_1289889   Sample    A    C        1      2        2 
  11  chr11_1293871     AAsi    C    T        0      0        2 
  11  chr11_1293871     AKia    C    T        0      0        2 
  11  chr11_1293871     AOna    C    T        0      0        2 
  11  chr11_1293871     ASom    C    T        0      0        2 
  11  chr11_1293871     HCab    C    T        0      0        2 
  11  chr11_1293871     HPrz    C    T        0      0        2 
  11  chr11_1293871     ZBoe    C    T        0      0        2 
  11  chr11_1293871     ZGre    C    T        1      2        2 
  11  chr11_1293871     ZHar    C    T        1      2        2 
  11  chr11_1293871   Sample    C    T        0      0        2 
  11  chr11_1297795     AAsi    T    C        1      2        2 
  11  chr11_1297795     AKia    T    C        0      0        2 
  11  chr11_1297795     AOna    T    C        0      0        2 
  11  chr11_1297795     ASom    T    C        1      2        2 
  11  chr11_1297795     HCab    T    C        0      0        2 
  11  chr11_1297795     HPrz    T    C        0      0        2 
  11  chr11_1297795     ZBoe    T    C        0      0        2 
  11  chr11_1297795     ZGre    T    C        0      0        2 
  11  chr11_1297795     ZHar    T    C        0      0        2 
  11  chr11_1297795   Sample    T    C        0      0        2 
  11  chr11_1301801     AAsi    T    C        1      2        2 
  11  chr11_1301801     AKia    T    C        0      0        2 
  11  chr11_1301801     AOna    T    C        0      0        2 
  11  chr11_1301801     ASom    T    C        1      2        2 
  11  chr11_1301801     HCab    T    C        0      0        2 
  11  chr11_1301801     HPrz    T    C        0      0        2 
  11  chr11_1301801     ZBoe    T    C        0      0        2 
  11  chr11_1301801     ZGre    T    C        0      0        2 
  11  chr11_1301801     ZHar    T    C        0      0        2 
  11  chr11_1301801   Sample    T    C        0      0        2 
  11  chr11_1302508     AAsi    T    G        0      0        2 
  11  chr11_1302508     AKia    T    G        0      0        2 
  11  chr11_1302508     AOna    T    G        0      0        2 
  11  chr11_1302508     ASom    T    G        0      0        2 
  11  chr11_1302508     HCab    T    G        0      0        2 
  11  chr11_1302508     HPrz    T    G        0      0        2 
  11  chr11_1302508     ZBoe    T    G        0      0        2 
  11  chr11_1302508     ZGre    T    G        1      2        2 
  11  chr11_1302508     ZHar    T    G        0      0        2 
  11  chr11_1302508   Sample    T    G        0      0        2 
  11  chr11_1308615     AAsi    A    T        0      0        2 
  11  chr11_1308615     AKia    A    T        0      0        2 
  11  chr11_1308615     AOna    A    T        0      0        2 
  11  chr11_1308615     ASom    A    T        0      0        2 
  11  chr11_1308615     HCab    A    T        1      2        2 
  11  chr11_1308615     HPrz    A    T        1      2        2 
  11  chr11_1308615     ZBoe    A    T        0      0        2 
  11  chr11_1308615     ZGre    A    T        0      0        2 
  11  chr11_1308615     ZHar    A    T        0      0        2 
  11  chr11_1308615   Sample    A    T        1      2        2 
  11  chr11_1315303     AAsi    A    G        0      0        2 
  11  chr11_1315303     AKia    A    G        1      2        2 
  11  chr11_1315303     AOna    A    G        0      0        2 
  11  chr11_1315303     ASom    A    G        0      0        2 
  11  chr11_1315303     HCab    A    G        0      0        2 
  11  chr11_1315303     HPrz    A    G        0      0        2 
  11  chr11_1315303     ZBoe    A    G        0      0        2 
  11  chr11_1315303     ZGre    A    G        0      0        2 
  11  chr11_1315303     ZHar    A    G        0      0        2 
  11  chr11_1315303   Sample    A    G        0      0        2 
  11  chr11_1326280     AAsi    G    A        1      2        2 
  11  chr11_1326280     AKia    G    A        0      0        2 
  11  chr11_1326280     AOna    G    A        1      2        2 
  11  chr11_1326280     ASom    G    A        1      2        2 
  11  chr11_1326280     HCab    G    A        0      0        2 
  11  chr11_1326280     HPrz    G    A        0      0        2 
  11  chr11_1326280     ZBoe    G    A        0      0        2 
  11  chr11_1326280     ZGre    G    A        0      0        2 
  11  chr11_1326280     ZHar    G    A        0      0        2 
  11  chr11_1326280   Sample    G    A        0      0        2 
  11  chr11_1328013     AAsi    T    C        0      0        2 
  11  chr11_1328013     AKia    T    C        0      0        2 
  11  chr11_1328013     AOna    T    C        0      0        2 
  11  chr11_1328013     ASom    T    C        1      2        2 
  11  chr11_1328013     HCab    T    C        0      0        2 
  11  chr11_1328013     HPrz    T    C        0      0        2 
  11  chr11_1328013     ZBoe    T    C        0      0        2 
  11  chr11_1328013     ZGre    T    C        0      0        2 
  11  chr11_1328013     ZHar    T    C        0      0        2 
  11  chr11_1328013   Sample    T    C        0      0        2 
  11  chr11_1330093     AAsi    T    C        0      0        2 
  11  chr11_1330093     AKia    T    C        0      0        2 
  11  chr11_1330093     AOna    T    C        0      0        2 
  11  chr11_1330093     ASom    T    C        0      0        2 
  11  chr11_1330093     HCab    T    C        0      0        2 
  11  chr11_1330093     HPrz    T    C        1      2        2 
  11  chr11_1330093     ZBoe    T    C        0      0        2 
  11  chr11_1330093     ZGre    T    C        0      0        2 
  11  chr11_1330093     ZHar    T    C        0      0        2 
  11  chr11_1330093   Sample    T    C        0      0        2 
  11  chr11_1331531     AAsi    A    C        0      0        2 
  11  chr11_1331531     AKia    A    C        1      2        2 
  11  chr11_1331531     AOna    A    C        1      2        2 
  11  chr11_1331531     ASom    A    C        0      0        2 
  11  chr11_1331531     HCab    A    C        0      0        2 
  11  chr11_1331531     HPrz    A    C        0      0        2 
  11  chr11_1331531     ZBoe    A    C        0      0        2 
  11  chr11_1331531     ZGre    A    C        0      0        2 
  11  chr11_1331531     ZHar    A    C        0      0        2 
  11  chr11_1331531   Sample    A    C        0      0        2 
  11  chr11_1334681     AAsi    A    G        0      0        2 
  11  chr11_1334681     AKia    A    G      0.5      1        2 
  11  chr11_1334681     AOna    A    G        0      0        2 
  11  chr11_1334681     ASom    A    G        0      0        2 
  11  chr11_1334681     HCab    A    G        0      0        2 
  11  chr11_1334681     HPrz    A    G        0      0        2 
  11  chr11_1334681     ZBoe    A    G        0      0        2 
  11  chr11_1334681     ZGre    A    G        0      0        2 
  11  chr11_1334681     ZHar    A    G        0      0        2 
  11  chr11_1334681   Sample    A    G        0      0        2 
  11  chr11_1338873     AAsi    T    C        1      2        2 
  11  chr11_1338873     AKia    T    C        0      0        2 
  11  chr11_1338873     AOna    T    C        0      0        2 
  11  chr11_1338873     ASom    T    C        1      2        2 
  11  chr11_1338873     HCab    T    C        0      0        2 
  11  chr11_1338873     HPrz    T    C        0      0        2 
  11  chr11_1338873     ZBoe    T    C        0      0        2 
  11  chr11_1338873     ZGre    T    C        0      0        2 
  11  chr11_1338873     ZHar    T    C        0      0        2 
  11  chr11_1338873   Sample    T    C        0      0        2 
  11  chr11_1341346     AAsi    G    C        0      0        2 
  11  chr11_1341346     AKia    G    C        0      0        2 
  11  chr11_1341346     AOna    G    C        0      0        2 
  11  chr11_1341346     ASom    G    C        0      0        2 
  11  chr11_1341346     HCab    G    C        0      0        2 
  11  chr11_1341346     HPrz    G    C        0      0        2 
  11  chr11_1341346     ZBoe    G    C        1      2        2 
  11  chr11_1341346     ZGre    G    C        0      0        2 
  11  chr11_1341346     ZHar    G    C        0      0        2 
  11  chr11_1341346   Sample    G    C        0      0        2 
  11  chr11_1341599     AAsi    G    T        0      0        2 
  11  chr11_1341599     AKia    G    T        0      0        2 
  11  chr11_1341599     AOna    G    T        0      0        2 
  11  chr11_1341599     ASom    G    T        0      0        2 
  11  chr11_1341599     HCab    G    T        0      0        2 
  11  chr11_1341599     HPrz    G    T        0      0        2 
  11  chr11_1341599     ZBoe    G    T        1      2        2 
  11  chr11_1341599     ZGre    G    T        0      0        2 
  11  chr11_1341599     ZHar    G    T        0      0        2 
  11  chr11_1341599   Sample    G    T        0      0        2 
  11  chr11_1345899     AAsi    T    A        1      2        2 
  11  chr11_1345899     AKia    T    A        0      0        2 
  11  chr11_1345899     AOna    T    A        0      0        2 
  11  chr11_1345899     ASom    T    A        0      0        2 
  11  chr11_1345899     HCab    T    A        0      0        2 
  11  chr11_1345899     HPrz    T    A        0      0        2 
  11  chr11_1345899     ZBoe    T    A        0      0        2 
  11  chr11_1345899     ZGre    T    A        0      0        2 
  11  chr11_1345899     ZHar    T    A        0      0        2 
  11  chr11_1345899   Sample    T    A        0      0        2 
  11  chr11_1353658     AAsi    A    G        0      0        2 
  11  chr11_1353658     AKia    A    G        0      0        2 
  11  chr11_1353658     AOna    A    G        0      0        2 
  11  chr11_1353658     ASom    A    G        0      0        2 
  11  chr11_1353658     HCab    A    G        1      2        2 
  11  chr11_1353658     HPrz    A    G        1      2        2 
  11  chr11_1353658     ZBoe    A    G        0      0        2 
  11  chr11_1353658     ZGre    A    G        0      0        2 
  11  chr11_1353658     ZHar    A    G        0      0        2 
  11  chr11_1353658   Sample    A    G        1      2        2 
  11  chr11_1355270     AAsi    T    C        0      0        2 
  11  chr11_1355270     AKia    T    C        0      0        2 
  11  chr11_1355270     AOna    T    C        0      0        2 
  11  chr11_1355270     ASom    T    C        0      0        2 
  11  chr11_1355270     HCab    T    C        0      0        2 
  11  chr11_1355270     HPrz    T    C        0      0        2 
  11  chr11_1355270     ZBoe    T    C        0      0        2 
  11  chr11_1355270     ZGre    T    C        0      0        2 
  11  chr11_1355270     ZHar    T    C      0.5      1        2 
  11  chr11_1355270   Sample    T    C        0      0        2 
  11  chr11_1355447     AAsi    T    C        0      0        2 
  11  chr11_1355447     AKia    T    C        0      0        2 
  11  chr11_1355447     AOna    T    C        0      0        2 
  11  chr11_1355447     ASom    T    C        0      0        2 
  11  chr11_1355447     HCab    T    C        1      2        2 
  11  chr11_1355447     HPrz    T    C        1      2        2 
  11  chr11_1355447     ZBoe    T    C        0      0        2 
  11  chr11_1355447     ZGre    T    C        0      0        2 
  11  chr11_1355447     ZHar    T    C        0      0        2 
  11  chr11_1355447   Sample    T    C        1      2        2 
  11  chr11_1358927     AAsi    T    G        0      0        2 
  11  chr11_1358927     AKia    T    G        0      0        2 
  11  chr11_1358927     AOna    T    G        0      0        2 
  11  chr11_1358927     ASom    T    G        0      0        2 
  11  chr11_1358927     HCab    T    G        1      2        2 
  11  chr11_1358927     HPrz    T    G        1      2        2 
  11  chr11_1358927     ZBoe    T    G        0      0        2 
  11  chr11_1358927     ZGre    T    G        0      0        2 
  11  chr11_1358927     ZHar    T    G        0      0        2 
  11  chr11_1358927   Sample    T    G        1      2        2 
  11  chr11_1361276     AAsi    T    C        0      0        2 
  11  chr11_1361276     AKia    T    C        0      0        2 
  11  chr11_1361276     AOna    T    C        0      0        2 
  11  chr11_1361276     ASom    T    C        0      0        2 
  11  chr11_1361276     HCab    T    C        0      0        2 
  11  chr11_1361276     HPrz    T    C      0.5      1        2 
  11  chr11_1361276     ZBoe    T    C        0      0        2 
  11  chr11_1361276     ZGre    T    C        0      0        2 
  11  chr11_1361276     ZHar    T    C        0      0        2 
  11  chr11_1361276   Sample    T    C        0      0        2 
  11  chr11_1368927     AAsi    T    G        0      0        2 
  11  chr11_1368927     AKia    T    G        0      0        2 
  11  chr11_1368927     AOna    T    G        0      0        2 
  11  chr11_1368927     ASom    T    G        0      0        2 
  11  chr11_1368927     HCab    T    G        0      0        2 
  11  chr11_1368927     HPrz    T    G        0      0        2 
  11  chr11_1368927     ZBoe    T    G      0.5      1        2 
  11  chr11_1368927     ZGre    T    G        0      0        2 
  11  chr11_1368927     ZHar    T    G        0      0        2 
  11  chr11_1368927   Sample    T    G        0      0        2 
  11  chr11_1374414     AAsi    T    C        1      2        2 
  11  chr11_1374414     AKia    T    C        0      0        2 
  11  chr11_1374414     AOna    T    C        0      0        2 
  11  chr11_1374414     ASom    T    C        1      2        2 
  11  chr11_1374414     HCab    T    C        0      0        2 
  11  chr11_1374414     HPrz    T    C        0      0        2 
  11  chr11_1374414     ZBoe    T    C        0      0        2 
  11  chr11_1374414     ZGre    T    C        0      0        2 
  11  chr11_1374414     ZHar    T    C        0      0        2 
  11  chr11_1374414   Sample    T    C        0      0        2 
  11  chr11_1374918     AAsi    G    A        0      0        2 
  11  chr11_1374918     AKia    G    A        0      0        2 
  11  chr11_1374918     AOna    G    A        0      0        2 
  11  chr11_1374918     ASom    G    A        0      0        2 
  11  chr11_1374918     HCab    G    A        1      2        2 
  11  chr11_1374918     HPrz    G    A        1      2        2 
  11  chr11_1374918     ZBoe    G    A        0      0        2 
  11  chr11_1374918     ZGre    G    A        0      0        2 
  11  chr11_1374918     ZHar    G    A        0      0        2 
  11  chr11_1374918   Sample    G    A        1      2        2 
  11  chr11_1396290     AAsi    C    T        0      0        2 
  11  chr11_1396290     AKia    C    T        0      0        2 
  11  chr11_1396290     AOna    C    T        0      0        2 
  11  chr11_1396290     ASom    C    T        0      0        2 
  11  chr11_1396290     HCab    C    T        1      2        2 
  11  chr11_1396290     HPrz    C    T        1      2        2 
  11  chr11_1396290     ZBoe    C    T        0      0        2 
  11  chr11_1396290     ZGre    C    T        0      0        2 
  11  chr11_1396290     ZHar    C    T        0      0        2 
  11  chr11_1396290   Sample    C    T        1      2        2 
  11  chr11_1400924     AAsi    G    C        0      0        2 
  11  chr11_1400924     AKia    G    C        0      0        2 
  11  chr11_1400924     AOna    G    C        0      0        2 
  11  chr11_1400924     ASom    G    C        0      0        2 
  11  chr11_1400924     HCab    G    C        0      0        2 
  11  chr11_1400924     HPrz    G    C        0      0        2 
  11  chr11_1400924     ZBoe    G    C      0.5      1        2 
  11  chr11_1400924     ZGre    G    C        0      0        2 
  11  chr11_1400924     ZHar    G    C        0      0        2 
  11  chr11_1400924   Sample    G    C        0      0        2 
  11  chr11_1401571     AAsi    C    G        0      0        2 
  11  chr11_1401571     AKia    C    G        0      0        2 
  11  chr11_1401571     AOna    C    G        0      0        2 
  11  chr11_1401571     ASom    C    G        0      0        2 
  11  chr11_1401571     HCab    C    G        1      2        2 
  11  chr11_1401571     HPrz    C    G        1      2        2 
  11  chr11_1401571     ZBoe    C    G        0      0        2 
  11  chr11_1401571     ZGre    C    G        0      0        2 
  11  chr11_1401571     ZHar    C    G        0      0        2 
  11  chr11_1401571   Sample    C    G        1      2        2 
  11  chr11_1406025     AAsi    C    G        0      0        2 
  11  chr11_1406025     AKia    C    G        0      0        2 
  11  chr11_1406025     AOna    C    G        0      0        2 
  11  chr11_1406025     ASom    C    G        0      0        2 
  11  chr11_1406025     HCab    C    G        0      0        2 
  11  chr11_1406025     HPrz    C    G        0      0        2 
  11  chr11_1406025     ZBoe    C    G        0      0        2 
  11  chr11_1406025     ZGre    C    G        0      0        2 
  11  chr11_1406025     ZHar    C    G        1      2        2 
  11  chr11_1406025   Sample    C    G        0      0        2 
  11  chr11_1407801     AAsi    A    G        0      0        2 
  11  chr11_1407801     AKia    A    G        0      0        2 
  11  chr11_1407801     AOna    A    G        0      0        2 
  11  chr11_1407801     ASom    A    G        0      0        2 
  11  chr11_1407801     HCab    A    G        0      0        2 
  11  chr11_1407801     HPrz    A    G        0      0        2 
  11  chr11_1407801     ZBoe    A    G        1      2        2 
  11  chr11_1407801     ZGre    A    G        0      0        2 
  11  chr11_1407801     ZHar    A    G        0      0        2 
  11  chr11_1407801   Sample    A    G        0      0        2 
  11  chr11_1433813     AAsi    A    C        0      0        2 
  11  chr11_1433813     AKia    A    C        0      0        2 
  11  chr11_1433813     AOna    A    C        0      0        2 
  11  chr11_1433813     ASom    A    C        0      0        2 
  11  chr11_1433813     HCab    A    C        1      2        2 
  11  chr11_1433813     HPrz    A    C        1      2        2 
  11  chr11_1433813     ZBoe    A    C        0      0        2 
  11  chr11_1433813     ZGre    A    C        0      0        2 
  11  chr11_1433813     ZHar    A    C        0      0        2 
  11  chr11_1433813   Sample    A    C        1      2        2 
  11  chr11_1434761     AAsi    C    T        0      0        2 
  11  chr11_1434761     AKia    C    T        0      0        2 
  11  chr11_1434761     AOna    C    T        0      0        2 
  11  chr11_1434761     ASom    C    T        0      0        2 
  11  chr11_1434761     HCab    C    T        0      0        2 
  11  chr11_1434761     HPrz    C    T        0      0        2 
  11  chr11_1434761     ZBoe    C    T        0      0        2 
  11  chr11_1434761     ZGre    C    T        0      0        2 
  11  chr11_1434761     ZHar    C    T      0.5      1        2 
  11  chr11_1434761   Sample    C    T        0      0        2 
  11  chr11_1440907     AAsi    A    G        1      2        2 
  11  chr11_1440907     AKia    A    G        0      0        2 
  11  chr11_1440907     AOna    A    G        0      0        2 
  11  chr11_1440907     ASom    A    G        1      2        2 
  11  chr11_1440907     HCab    A    G        0      0        2 
  11  chr11_1440907     HPrz    A    G        0      0        2 
  11  chr11_1440907     ZBoe    A    G        0      0        2 
  11  chr11_1440907     ZGre    A    G      0.5      1        2 
  11  chr11_1440907     ZHar    A    G        1      2        2 
  11  chr11_1440907   Sample    A    G        0      0        2 
  11  chr11_1441559     AAsi    T    C        1      2        2 
  11  chr11_1441559     AKia    T    C        0      0        2 
  11  chr11_1441559     AOna    T    C        0      0        2 
  11  chr11_1441559     ASom    T    C        0      0        2 
  11  chr11_1441559     HCab    T    C        0      0        2 
  11  chr11_1441559     HPrz    T    C        0      0        2 
  11  chr11_1441559     ZBoe    T    C        0      0        2 
  11  chr11_1441559     ZGre    T    C        0      0        2 
  11  chr11_1441559     ZHar    T    C        0      0        2 
  11  chr11_1441559   Sample    T    C        0      0        2 
  11  chr11_1443683     AAsi    A    G        0      0        2 
  11  chr11_1443683     AKia    A    G        0      0        2 
  11  chr11_1443683     AOna    A    G        0      0        2 
  11  chr11_1443683     ASom    A    G        0      0        2 
  11  chr11_1443683     HCab    A    G        1      2        2 
  11  chr11_1443683     HPrz    A    G        1      2        2 
  11  chr11_1443683     ZBoe    A    G        0      0        2 
  11  chr11_1443683     ZGre    A    G        0      0        2 
  11  chr11_1443683     ZHar    A    G        0      0        2 
  11  chr11_1443683   Sample    A    G        1      2        2 
  11  chr11_1462739     AAsi    G    C        0      0        2 
  11  chr11_1462739     AKia    G    C        0      0        2 
  11  chr11_1462739     AOna    G    C        0      0        2 
  11  chr11_1462739     ASom    G    C        0      0        2 
  11  chr11_1462739     HCab    G    C        1      2        2 
  11  chr11_1462739     HPrz    G    C        1      2        2 
  11  chr11_1462739     ZBoe    G    C        0      0        2 
  11  chr11_1462739     ZGre    G    C        0      0        2 
  11  chr11_1462739     ZHar    G    C        0      0        2 
  11  chr11_1462739   Sample    G    C        1      2        2 
  11  chr11_1464884     AAsi    T    C        0      0        2 
  11  chr11_1464884     AKia    T    C        0      0        2 
  11  chr11_1464884     AOna    T    C        0      0        2 
  11  chr11_1464884     ASom    T    C        0      0        2 
  11  chr11_1464884     HCab    T    C        1      2        2 
  11  chr11_1464884     HPrz    T    C        1      2        2 
  11  chr11_1464884     ZBoe    T    C        0      0        2 
  11  chr11_1464884     ZGre    T    C        0      0        2 
  11  chr11_1464884     ZHar    T    C        0      0        2 
  11  chr11_1464884   Sample    T    C        1      2        2 
  11  chr11_1471297     AAsi    C    T        0      0        2 
  11  chr11_1471297     AKia    C    T        0      0        2 
  11  chr11_1471297     AOna    C    T        0      0        2 
  11  chr11_1471297     ASom    C    T        0      0        2 
  11  chr11_1471297     HCab    C    T        1      2        2 
  11  chr11_1471297     HPrz    C    T        1      2        2 
  11  chr11_1471297     ZBoe    C    T        0      0        2 
  11  chr11_1471297     ZGre    C    T        0      0        2 
  11  chr11_1471297     ZHar    C    T        0      0        2 
  11  chr11_1471297   Sample    C    T        0      0        2 
  11  chr11_1473106     AAsi    G    A        0      0        2 
  11  chr11_1473106     AKia    G    A        0      0        2 
  11  chr11_1473106     AOna    G    A        0      0        2 
  11  chr11_1473106     ASom    G    A        0      0        2 
  11  chr11_1473106     HCab    G    A        0      0        2 
  11  chr11_1473106     HPrz    G    A        0      0        2 
  11  chr11_1473106     ZBoe    G    A        0      0        2 
  11  chr11_1473106     ZGre    G    A      0.5      1        2 
  11  chr11_1473106     ZHar    G    A        0      0        2 
  11  chr11_1473106   Sample    G    A        0      0        2 
  11  chr11_1475643     AAsi    A    G        0      0        2 
  11  chr11_1475643     AKia    A    G        0      0        2 
  11  chr11_1475643     AOna    A    G        0      0        2 
  11  chr11_1475643     ASom    A    G        0      0        2 
  11  chr11_1475643     HCab    A    G      0.5      1        2 
  11  chr11_1475643     HPrz    A    G        0      0        2 
  11  chr11_1475643     ZBoe    A    G        0      0        2 
  11  chr11_1475643     ZGre    A    G        0      0        2 
  11  chr11_1475643     ZHar    A    G        0      0        2 
  11  chr11_1475643   Sample    A    G        1      2        2 
  11  chr11_1475797     AAsi    C    T        0      0        2 
  11  chr11_1475797     AKia    C    T        0      0        2 
  11  chr11_1475797     AOna    C    T        0      0        2 
  11  chr11_1475797     ASom    C    T        0      0        2 
  11  chr11_1475797     HCab    C    T        1      2        2 
  11  chr11_1475797     HPrz    C    T        1      2        2 
  11  chr11_1475797     ZBoe    C    T        0      0        2 
  11  chr11_1475797     ZGre    C    T        0      0        2 
  11  chr11_1475797     ZHar    C    T        0      0        2 
  11  chr11_1475797   Sample    C    T        1      2        2 
  11  chr11_1484801     AAsi    T    C        0      0        2 
  11  chr11_1484801     AKia    T    C        1      2        2 
  11  chr11_1484801     AOna    T    C        0      0        2 
  11  chr11_1484801     ASom    T    C        0      0        2 
  11  chr11_1484801     HCab    T    C        0      0        2 
  11  chr11_1484801     HPrz    T    C        0      0        2 
  11  chr11_1484801     ZBoe    T    C        0      0        2 
  11  chr11_1484801     ZGre    T    C        0      0        2 
  11  chr11_1484801     ZHar    T    C        0      0        2 
  11  chr11_1484801   Sample    T    C        0      0        2 
  11  chr11_1485039     AAsi    A    G        0      0        2 
  11  chr11_1485039     AKia    A    G        0      0        2 
  11  chr11_1485039     AOna    A    G        0      0        2 
  11  chr11_1485039     ASom    A    G        0      0        2 
  11  chr11_1485039     HCab    A    G        0      0        2 
  11  chr11_1485039     HPrz    A    G        0      0        2 
  11  chr11_1485039     ZBoe    A    G      0.5      1        2 
  11  chr11_1485039     ZGre    A    G        0      0        2 
  11  chr11_1485039     ZHar    A    G        0      0        2 
  11  chr11_1485039   Sample    A    G        0      0        2 
  11  chr11_1485177     AAsi    A    G        0      0        2 
  11  chr11_1485177     AKia    A    G        0      0        2 
  11  chr11_1485177     AOna    A    G        0      0        2 
  11  chr11_1485177     ASom    A    G      0.5      1        2 
  11  chr11_1485177     HCab    A    G        0      0        2 
  11  chr11_1485177     HPrz    A    G        0      0        2 
  11  chr11_1485177     ZBoe    A    G        0      0        2 
  11  chr11_1485177     ZGre    A    G        0      0        2 
  11  chr11_1485177     ZHar    A    G        0      0        2 
  11  chr11_1485177   Sample    A    G        0      0        2 
  11  chr11_1488958     AAsi    C    T        0      0        2 
  11  chr11_1488958     AKia    C    T        0      0        2 
  11  chr11_1488958     AOna    C    T        0      0        2 
  11  chr11_1488958     ASom    C    T        0      0        2 
  11  chr11_1488958     HCab    C    T        1      2        2 
  11  chr11_1488958     HPrz    C    T        1      2        2 
  11  chr11_1488958     ZBoe    C    T        0      0        2 
  11  chr11_1488958     ZGre    C    T        0      0        2 
  11  chr11_1488958     ZHar    C    T        0      0        2 
  11  chr11_1488958   Sample    C    T        1      2        2 
  11  chr11_1494651     AAsi    A    G        0      0        2 
  11  chr11_1494651     AKia    A    G        1      2        2 
  11  chr11_1494651     AOna    A    G        1      2        2 
  11  chr11_1494651     ASom    A    G        0      0        2 
  11  chr11_1494651     HCab    A    G        0      0        2 
  11  chr11_1494651     HPrz    A    G        0      0        2 
  11  chr11_1494651     ZBoe    A    G        0      0        2 
  11  chr11_1494651     ZGre    A    G        0      0        2 
  11  chr11_1494651     ZHar    A    G        0      0        2 
  11  chr11_1494651   Sample    A    G        0      0        2 
  11  chr11_1495625     AAsi    C    A        0      0        2 
  11  chr11_1495625     AKia    C    A        0      0        2 
  11  chr11_1495625     AOna    C    A        0      0        2 
  11  chr11_1495625     ASom    C    A        0      0        2 
  11  chr11_1495625     HCab    C    A        0      0        2 
  11  chr11_1495625     HPrz    C    A        0      0        2 
  11  chr11_1495625     ZBoe    C    A        0      0        2 
  11  chr11_1495625     ZGre    C    A        0      0        2 
  11  chr11_1495625     ZHar    C    A        1      2        2 
  11  chr11_1495625   Sample    C    A        0      0        2 
  11  chr11_1496488     AAsi    A    G        0      0        2 
  11  chr11_1496488     AKia    A    G        0      0        2 
  11  chr11_1496488     AOna    A    G        0      0        2 
  11  chr11_1496488     ASom    A    G        0      0        2 
  11  chr11_1496488     HCab    A    G        1      2        2 
  11  chr11_1496488     HPrz    A    G        1      2        2 
  11  chr11_1496488     ZBoe    A    G        0      0        2 
  11  chr11_1496488     ZGre    A    G        0      0        2 
  11  chr11_1496488     ZHar    A    G        0      0        2 
  11  chr11_1496488   Sample    A    G        1      2        2 
  11  chr11_1502536     AAsi    G    A        0      0        2 
  11  chr11_1502536     AKia    G    A        0      0        2 
  11  chr11_1502536     AOna    G    A        0      0        2 
  11  chr11_1502536     ASom    G    A        0      0        2 
  11  chr11_1502536     HCab    G    A        1      2        2 
  11  chr11_1502536     HPrz    G    A        1      2        2 
  11  chr11_1502536     ZBoe    G    A        0      0        2 
  11  chr11_1502536     ZGre    G    A        0      0        2 
  11  chr11_1502536     ZHar    G    A        0      0        2 
  11  chr11_1502536   Sample    G    A        1      2        2 
  11  chr11_1502612     AAsi    G    A        0      0        2 
  11  chr11_1502612     AKia    G    A        0      0        2 
  11  chr11_1502612     AOna    G    A        0      0        2 
  11  chr11_1502612     ASom    G    A        0      0        2 
  11  chr11_1502612     HCab    G    A        1      2        2 
  11  chr11_1502612     HPrz    G    A        1      2        2 
  11  chr11_1502612     ZBoe    G    A        0      0        2 
  11  chr11_1502612     ZGre    G    A        0      0        2 
  11  chr11_1502612     ZHar    G    A        0      0        2 
  11  chr11_1502612   Sample    G    A        1      2        2 
  11  chr11_1504025     AAsi    G    C        1      2        2 
  11  chr11_1504025     AKia    G    C        0      0        2 
  11  chr11_1504025     AOna    G    C        0      0        2 
  11  chr11_1504025     ASom    G    C        1      2        2 
  11  chr11_1504025     HCab    G    C        0      0        2 
  11  chr11_1504025     HPrz    G    C        0      0        2 
  11  chr11_1504025     ZBoe    G    C        0      0        2 
  11  chr11_1504025     ZGre    G    C        0      0        2 
  11  chr11_1504025     ZHar    G    C        0      0        2 
  11  chr11_1504025   Sample    G    C        0      0        2 
  11  chr11_1504847     AAsi    T    C        1      2        2 
  11  chr11_1504847     AKia    T    C        0      0        2 
  11  chr11_1504847     AOna    T    C        0      0        2 
  11  chr11_1504847     ASom    T    C        0      0        2 
  11  chr11_1504847     HCab    T    C        0      0        2 
  11  chr11_1504847     HPrz    T    C        0      0        2 
  11  chr11_1504847     ZBoe    T    C        0      0        2 
  11  chr11_1504847     ZGre    T    C        0      0        2 
  11  chr11_1504847     ZHar    T    C        0      0        2 
  11  chr11_1504847   Sample    T    C        0      0        2 
  11  chr11_1511393     AAsi    T    C        0      0        2 
  11  chr11_1511393     AKia    T    C      0.5      1        2 
  11  chr11_1511393     AOna    T    C        0      0        2 
  11  chr11_1511393     ASom    T    C        0      0        2 
  11  chr11_1511393     HCab    T    C        0      0        2 
  11  chr11_1511393     HPrz    T    C        0      0        2 
  11  chr11_1511393     ZBoe    T    C        0      0        2 
  11  chr11_1511393     ZGre    T    C        0      0        2 
  11  chr11_1511393     ZHar    T    C        0      0        2 
  11  chr11_1511393   Sample    T    C        0      0        2 
  11  chr11_1511968     AAsi    A    G        0      0        2 
  11  chr11_1511968     AKia    A    G        0      0        2 
  11  chr11_1511968     AOna    A    G        0      0        2 
  11  chr11_1511968     ASom    A    G        0      0        2 
  11  chr11_1511968     HCab    A    G      0.5      1        2 
  11  chr11_1511968     HPrz    A    G        0      0        2 
  11  chr11_1511968     ZBoe    A    G        0      0        2 
  11  chr11_1511968     ZGre    A    G        0      0        2 
  11  chr11_1511968     ZHar    A    G        0      0        2 
  11  chr11_1511968   Sample    A    G        0      0        2 
  11  chr11_1512074     AAsi    A    G        1      2        2 
  11  chr11_1512074     AKia    A    G        0      0        2 
  11  chr11_1512074     AOna    A    G        0      0        2 
  11  chr11_1512074     ASom    A    G        1      2        2 
  11  chr11_1512074     HCab    A    G        0      0        2 
  11  chr11_1512074     HPrz    A    G        0      0        2 
  11  chr11_1512074     ZBoe    A    G        0      0        2 
  11  chr11_1512074     ZGre    A    G        0      0        2 
  11  chr11_1512074     ZHar    A    G        0      0        2 
  11  chr11_1512074   Sample    A    G        0      0        2 
  11  chr11_1533426     AAsi    A    C        0      0        2 
  11  chr11_1533426     AKia    A    C        0      0        2 
  11  chr11_1533426     AOna    A    C        0      0        2 
  11  chr11_1533426     ASom    A    C        0      0        2 
  11  chr11_1533426     HCab    A    C        0      0        2 
  11  chr11_1533426     HPrz    A    C        0      0        2 
  11  chr11_1533426     ZBoe    A    C        0      0        2 
  11  chr11_1533426     ZGre    A    C      0.5      1        2 
  11  chr11_1533426     ZHar    A    C        0      0        2 
  11  chr11_1533426   Sample    A    C        0      0        2 
  11  chr11_1535151     AAsi    A    C        0      0        2 
  11  chr11_1535151     AKia    A    C        0      0        2 
  11  chr11_1535151     AOna    A    C        0      0        2 
  11  chr11_1535151     ASom    A    C        0      0        2 
  11  chr11_1535151     HCab    A    C        0      0        2 
  11  chr11_1535151     HPrz    A    C        0      0        2 
  11  chr11_1535151     ZBoe    A    C      0.5      1        2 
  11  chr11_1535151     ZGre    A    C        0      0        2 
  11  chr11_1535151     ZHar    A    C        0      0        2 
  11  chr11_1535151   Sample    A    C        0      0        2 
  11  chr11_1538722     AAsi    T    C        0      0        2 
  11  chr11_1538722     AKia    T    C        0      0        2 
  11  chr11_1538722     AOna    T    C        0      0        2 
  11  chr11_1538722     ASom    T    C        0      0        2 
  11  chr11_1538722     HCab    T    C        0      0        2 
  11  chr11_1538722     HPrz    T    C        0      0        2 
  11  chr11_1538722     ZBoe    T    C      0.5      1        2 
  11  chr11_1538722     ZGre    T    C        0      0        2 
  11  chr11_1538722     ZHar    T    C        0      0        2 
  11  chr11_1538722   Sample    T    C        0      0        2 
  11  chr11_1540012     AAsi    C    A        0      0        2 
  11  chr11_1540012     AKia    C    A        0      0        2 
  11  chr11_1540012     AOna    C    A        0      0        2 
  11  chr11_1540012     ASom    C    A        0      0        2 
  11  chr11_1540012     HCab    C    A        0      0        2 
  11  chr11_1540012     HPrz    C    A        0      0        2 
  11  chr11_1540012     ZBoe    C    A        0      0        2 
  11  chr11_1540012     ZGre    C    A        0      0        2 
  11  chr11_1540012     ZHar    C    A      0.5      1        2 
  11  chr11_1540012   Sample    C    A        0      0        2 
  11  chr11_1544322     AAsi    T    C        0      0        2 
  11  chr11_1544322     AKia    T    C        0      0        2 
  11  chr11_1544322     AOna    T    C        0      0        2 
  11  chr11_1544322     ASom    T    C        0      0        2 
  11  chr11_1544322     HCab    T    C        0      0        2 
  11  chr11_1544322     HPrz    T    C        0      0        2 
  11  chr11_1544322     ZBoe    T    C        0      0        2 
  11  chr11_1544322     ZGre    T    C        1      2        2 
  11  chr11_1544322     ZHar    T    C        0      0        2 
  11  chr11_1544322   Sample    T    C        0      0        2 
  11  chr11_1551483     AAsi    G    A        0      0        2 
  11  chr11_1551483     AKia    G    A        0      0        2 
  11  chr11_1551483     AOna    G    A        0      0        2 
  11  chr11_1551483     ASom    G    A        0      0        2 
  11  chr11_1551483     HCab    G    A        1      2        2 
  11  chr11_1551483     HPrz    G    A        1      2        2 
  11  chr11_1551483     ZBoe    G    A        0      0        2 
  11  chr11_1551483     ZGre    G    A        0      0        2 
  11  chr11_1551483     ZHar    G    A        0      0        2 
  11  chr11_1551483   Sample    G    A        1      2        2 
  11  chr11_1554308     AAsi    C    T        0      0        2 
  11  chr11_1554308     AKia    C    T        0      0        2 
  11  chr11_1554308     AOna    C    T        0      0        2 
  11  chr11_1554308     ASom    C    T        0      0        2 
  11  chr11_1554308     HCab    C    T        0      0        2 
  11  chr11_1554308     HPrz    C    T        0      0        2 
  11  chr11_1554308     ZBoe    C    T        0      0        2 
  11  chr11_1554308     ZGre    C    T        0      0        2 
  11  chr11_1554308     ZHar    C    T        1      2        2 
  11  chr11_1554308   Sample    C    T        0      0        2 
  11  chr11_1554384     AAsi    A    G        0      0        2 
  11  chr11_1554384     AKia    A    G        0      0        2 
  11  chr11_1554384     AOna    A    G        0      0        2 
  11  chr11_1554384     ASom    A    G        0      0        2 
  11  chr11_1554384     HCab    A    G        1      2        2 
  11  chr11_1554384     HPrz    A    G        1      2        2 
  11  chr11_1554384     ZBoe    A    G        0      0        2 
  11  chr11_1554384     ZGre    A    G        0      0        2 
  11  chr11_1554384     ZHar    A    G        0      0        2 
  11  chr11_1554384   Sample    A    G        1      2        2 
  11  chr11_1555481     AAsi    A    G        0      0        2 
  11  chr11_1555481     AKia    A    G        0      0        2 
  11  chr11_1555481     AOna    A    G        0      0        2 
  11  chr11_1555481     ASom    A    G        0      0        2 
  11  chr11_1555481     HCab    A    G        1      2        2 
  11  chr11_1555481     HPrz    A    G        1      2        2 
  11  chr11_1555481     ZBoe    A    G        0      0        2 
  11  chr11_1555481     ZGre    A    G        0      0        2 
  11  chr11_1555481     ZHar    A    G        0      0        2 
  11  chr11_1555481   Sample    A    G        1      2        2 
  11  chr11_1556551     AAsi    A    G        0      0        2 
  11  chr11_1556551     AKia    A    G        0      0        2 
  11  chr11_1556551     AOna    A    G        0      0        2 
  11  chr11_1556551     ASom    A    G        0      0        2 
  11  chr11_1556551     HCab    A    G        0      0        2 
  11  chr11_1556551     HPrz    A    G        0      0        2 
  11  chr11_1556551     ZBoe    A    G        0      0        2 
  11  chr11_1556551     ZGre    A    G        1      2        2 
  11  chr11_1556551     ZHar    A    G        0      0        2 
  11  chr11_1556551   Sample    A    G        0      0        2 
  11  chr11_1560516     AAsi    T    C        0      0        2 
  11  chr11_1560516     AKia    T    C        0      0        2 
  11  chr11_1560516     AOna    T    C        0      0        2 
  11  chr11_1560516     ASom    T    C        0      0        2 
  11  chr11_1560516     HCab    T    C        0      0        2 
  11  chr11_1560516     HPrz    T    C        0      0        2 
  11  chr11_1560516     ZBoe    T    C        0      0        2 
  11  chr11_1560516     ZGre    T    C        1      2        2 
  11  chr11_1560516     ZHar    T    C        0      0        2 
  11  chr11_1560516   Sample    T    C        0      0        2 
  11  chr11_1565075     AAsi    C    A        1      2        2 
  11  chr11_1565075     AKia    C    A        0      0        2 
  11  chr11_1565075     AOna    C    A        0      0        2 
  11  chr11_1565075     ASom    C    A        1      2        2 
  11  chr11_1565075     HCab    C    A        0      0        2 
  11  chr11_1565075     HPrz    C    A        0      0        2 
  11  chr11_1565075     ZBoe    C    A        0      0        2 
  11  chr11_1565075     ZGre    C    A        0      0        2 
  11  chr11_1565075     ZHar    C    A        0      0        2 
  11  chr11_1565075   Sample    C    A        0      0        2 
  11  chr11_1569255     AAsi    A    G        0      0        2 
  11  chr11_1569255     AKia    A    G        0      0        2 
  11  chr11_1569255     AOna    A    G        0      0        2 
  11  chr11_1569255     ASom    A    G        0      0        2 
  11  chr11_1569255     HCab    A    G        1      2        2 
  11  chr11_1569255     HPrz    A    G        1      2        2 
  11  chr11_1569255     ZBoe    A    G        0      0        2 
  11  chr11_1569255     ZGre    A    G        0      0        2 
  11  chr11_1569255     ZHar    A    G        0      0        2 
  11  chr11_1569255   Sample    A    G        1      2        2 
  11  chr11_1569889     AAsi    T    A        1      2        2 
  11  chr11_1569889     AKia    T    A        0      0        2 
  11  chr11_1569889     AOna    T    A        0      0        2 
  11  chr11_1569889     ASom    T    A        0      0        2 
  11  chr11_1569889     HCab    T    A        0      0        2 
  11  chr11_1569889     HPrz    T    A        0      0        2 
  11  chr11_1569889     ZBoe    T    A        0      0        2 
  11  chr11_1569889     ZGre    T    A        0      0        2 
  11  chr11_1569889     ZHar    T    A        0      0        2 
  11  chr11_1569889   Sample    T    A        0      0        2 
  11  chr11_1575582     AAsi    A    C        0      0        2 
  11  chr11_1575582     AKia    A    C        0      0        2 
  11  chr11_1575582     AOna    A    C        0      0        2 
  11  chr11_1575582     ASom    A    C        0      0        2 
  11  chr11_1575582     HCab    A    C        1      2        2 
  11  chr11_1575582     HPrz    A    C        1      2        2 
  11  chr11_1575582     ZBoe    A    C        0      0        2 
  11  chr11_1575582     ZGre    A    C        0      0        2 
  11  chr11_1575582     ZHar    A    C        0      0        2 
  11  chr11_1575582   Sample    A    C        1      2        2 
  11  chr11_1591906     AAsi    T    C        0      0        2 
  11  chr11_1591906     AKia    T    C        0      0        2 
  11  chr11_1591906     AOna    T    C        0      0        2 
  11  chr11_1591906     ASom    T    C        0      0        2 
  11  chr11_1591906     HCab    T    C        1      2        2 
  11  chr11_1591906     HPrz    T    C        1      2        2 
  11  chr11_1591906     ZBoe    T    C        0      0        2 
  11  chr11_1591906     ZGre    T    C        0      0        2 
  11  chr11_1591906     ZHar    T    C        0      0        2 
  11  chr11_1591906   Sample    T    C        1      2        2 
  11  chr11_1597817     AAsi    T    C        0      0        2 
  11  chr11_1597817     AKia    T    C        0      0        2 
  11  chr11_1597817     AOna    T    C        0      0        2 
  11  chr11_1597817     ASom    T    C        0      0        2 
  11  chr11_1597817     HCab    T    C      0.5      1        2 
  11  chr11_1597817     HPrz    T    C      0.5      1        2 
  11  chr11_1597817     ZBoe    T    C        0      0        2 
  11  chr11_1597817     ZGre    T    C        0      0        2 
  11  chr11_1597817     ZHar    T    C        0      0        2 
  11  chr11_1597817   Sample    T    C        1      2        2 
  11  chr11_1607741     AAsi    T    C        0      0        2 
  11  chr11_1607741     AKia    T    C        0      0        2 
  11  chr11_1607741     AOna    T    C      0.5      1        2 
  11  chr11_1607741     ASom    T    C        0      0        2 
  11  chr11_1607741     HCab    T    C        0      0        2 
  11  chr11_1607741     HPrz    T    C        0      0        2 
  11  chr11_1607741     ZBoe    T    C        0      0        2 
  11  chr11_1607741     ZGre    T    C        0      0        2 
  11  chr11_1607741     ZHar    T    C        0      0        2 
  11  chr11_1607741   Sample    T    C        0      0        2 
  11  chr11_1609968     AAsi    G    A        0      0        2 
  11  chr11_1609968     AKia    G    A        0      0        2 
  11  chr11_1609968     AOna    G    A        0      0        2 
  11  chr11_1609968     ASom    G    A        0      0        2 
  11  chr11_1609968     HCab    G    A        0      0        2 
  11  chr11_1609968     HPrz    G    A        0      0        2 
  11  chr11_1609968     ZBoe    G    A        0      0        2 
  11  chr11_1609968     ZGre    G    A        1      2        2 
  11  chr11_1609968     ZHar    G    A        0      0        2 
  11  chr11_1609968   Sample    G    A        0      0        2 
  11  chr11_1614023     AAsi    A    G        0      0        2 
  11  chr11_1614023     AKia    A    G        1      2        2 
  11  chr11_1614023     AOna    A    G        1      2        2 
  11  chr11_1614023     ASom    A    G        0      0        2 
  11  chr11_1614023     HCab    A    G        0      0        2 
  11  chr11_1614023     HPrz    A    G        0      0        2 
  11  chr11_1614023     ZBoe    A    G        0      0        2 
  11  chr11_1614023     ZGre    A    G        0      0        2 
  11  chr11_1614023     ZHar    A    G        0      0        2 
  11  chr11_1614023   Sample    A    G        0      0        2 
  11  chr11_1614089     AAsi    T    G        0      0        2 
  11  chr11_1614089     AKia    T    G        0      0        2 
  11  chr11_1614089     AOna    T    G        0      0        2 
  11  chr11_1614089     ASom    T    G        0      0        2 
  11  chr11_1614089     HCab    T    G        0      0        2 
  11  chr11_1614089     HPrz    T    G      0.5      1        2 
  11  chr11_1614089     ZBoe    T    G        0      0        2 
  11  chr11_1614089     ZGre    T    G        0      0        2 
  11  chr11_1614089     ZHar    T    G        0      0        2 
  11  chr11_1614089   Sample    T    G        0      0        2 
  11  chr11_1614240     AAsi    A    C        0      0        2 
  11  chr11_1614240     AKia    A    C        0      0        2 
  11  chr11_1614240     AOna    A    C      0.5      1        2 
  11  chr11_1614240     ASom    A    C        0      0        2 
  11  chr11_1614240     HCab    A    C        0      0        2 
  11  chr11_1614240     HPrz    A    C        0      0        2 
  11  chr11_1614240     ZBoe    A    C        0      0        2 
  11  chr11_1614240     ZGre    A    C        0      0        2 
  11  chr11_1614240     ZHar    A    C        0      0        2 
  11  chr11_1614240   Sample    A    C        0      0        2 
  11  chr11_1616493     AAsi    G    T        0      0        2 
  11  chr11_1616493     AKia    G    T        0      0        2 
  11  chr11_1616493     AOna    G    T        0      0        2 
  11  chr11_1616493     ASom    G    T      0.5      1        2 
  11  chr11_1616493     HCab    G    T        0      0        2 
  11  chr11_1616493     HPrz    G    T        0      0        2 
  11  chr11_1616493     ZBoe    G    T        0      0        2 
  11  chr11_1616493     ZGre    G    T        0      0        2 
  11  chr11_1616493     ZHar    G    T        0      0        2 
  11  chr11_1616493   Sample    G    T        0      0        2 
  11  chr11_1619978     AAsi    C    T      0.5      1        2 
  11  chr11_1619978     AKia    C    T        0      0        2 
  11  chr11_1619978     AOna    C    T        0      0        2 
  11  chr11_1619978     ASom    C    T        0      0        2 
  11  chr11_1619978     HCab    C    T        0      0        2 
  11  chr11_1619978     HPrz    C    T        0      0        2 
  11  chr11_1619978     ZBoe    C    T        0      0        2 
  11  chr11_1619978     ZGre    C    T        0      0        2 
  11  chr11_1619978     ZHar    C    T        0      0        2 
  11  chr11_1619978   Sample    C    T        0      0        2 
  11  chr11_1626499     AAsi    A    T        0      0        2 
  11  chr11_1626499     AKia    A    T        0      0        2 
  11  chr11_1626499     AOna    A    T      0.5      1        2 
  11  chr11_1626499     ASom    A    T        0      0        2 
  11  chr11_1626499     HCab    A    T        0      0        2 
  11  chr11_1626499     HPrz    A    T        0      0        2 
  11  chr11_1626499     ZBoe    A    T        0      0        2 
  11  chr11_1626499     ZGre    A    T        0      0        2 
  11  chr11_1626499     ZHar    A    T        0      0        2 
  11  chr11_1626499   Sample    A    T        0      0        2 
  11  chr11_1629475     AAsi    T    C        0      0        2 
  11  chr11_1629475     AKia    T    C        0      0        2 
  11  chr11_1629475     AOna    T    C        0      0        2 
  11  chr11_1629475     ASom    T    C        0      0        2 
  11  chr11_1629475     HCab    T    C        0      0        2 
  11  chr11_1629475     HPrz    T    C        0      0        2 
  11  chr11_1629475     ZBoe    T    C      0.5      1        2 
  11  chr11_1629475     ZGre    T    C        0      0        2 
  11  chr11_1629475     ZHar    T    C        0      0        2 
  11  chr11_1629475   Sample    T    C        0      0        2 
  11  chr11_1633205     AAsi    T    C        1      2        2 
  11  chr11_1633205     AKia    T    C        1      2        2 
  11  chr11_1633205     AOna    T    C        1      2        2 
  11  chr11_1633205     ASom    T    C        1      2        2 
  11  chr11_1633205     HCab    T    C        0      0        2 
  11  chr11_1633205     HPrz    T    C        0      0        2 
  11  chr11_1633205     ZBoe    T    C        0      0        2 
  11  chr11_1633205     ZGre    T    C        0      0        2 
  11  chr11_1633205     ZHar    T    C        0      0        2 
  11  chr11_1633205   Sample    T    C        0      0        2 
  11  chr11_1640034     AAsi    A    G        0      0        2 
  11  chr11_1640034     AKia    A    G        0      0        2 
  11  chr11_1640034     AOna    A    G        0      0        2 
  11  chr11_1640034     ASom    A    G        0      0        2 
  11  chr11_1640034     HCab    A    G        1      2        2 
  11  chr11_1640034     HPrz    A    G        1      2        2 
  11  chr11_1640034     ZBoe    A    G        0      0        2 
  11  chr11_1640034     ZGre    A    G        0      0        2 
  11  chr11_1640034     ZHar    A    G        0      0        2 
  11  chr11_1640034   Sample    A    G        1      2        2 
  11  chr11_1643023     AAsi    T    C        0      0        2 
  11  chr11_1643023     AKia    T    C        0      0        2 
  11  chr11_1643023     AOna    T    C        0      0        2 
  11  chr11_1643023     ASom    T    C        0      0        2 
  11  chr11_1643023     HCab    T    C        0      0        2 
  11  chr11_1643023     HPrz    T    C        0      0        2 
  11  chr11_1643023     ZBoe    T    C      0.5      1        2 
  11  chr11_1643023     ZGre    T    C        0      0        2 
  11  chr11_1643023     ZHar    T    C        0      0        2 
  11  chr11_1643023   Sample    T    C        0      0        2 
  11  chr11_1645144     AAsi    A    G        1      2        2 
  11  chr11_1645144     AKia    A    G        0      0        2 
  11  chr11_1645144     AOna    A    G        0      0        2 
  11  chr11_1645144     ASom    A    G        1      2        2 
  11  chr11_1645144     HCab    A    G        0      0        2 
  11  chr11_1645144     HPrz    A    G        0      0        2 
  11  chr11_1645144     ZBoe    A    G        0      0        2 
  11  chr11_1645144     ZGre    A    G        0      0        2 
  11  chr11_1645144     ZHar    A    G        0      0        2 
  11  chr11_1645144   Sample    A    G        0      0        2 
  11  chr11_1646656     AAsi    A    G        0      0        2 
  11  chr11_1646656     AKia    A    G        0      0        2 
  11  chr11_1646656     AOna    A    G        0      0        2 
  11  chr11_1646656     ASom    A    G        0      0        2 
  11  chr11_1646656     HCab    A    G        0      0        2 
  11  chr11_1646656     HPrz    A    G        0      0        2 
  11  chr11_1646656     ZBoe    A    G      0.5      1        2 
  11  chr11_1646656     ZGre    A    G        0      0        2 
  11  chr11_1646656     ZHar    A    G        0      0        2 
  11  chr11_1646656   Sample    A    G        0      0        2 
  11  chr11_1652081     AAsi    G    A        0      0        2 
  11  chr11_1652081     AKia    G    A        0      0        2 
  11  chr11_1652081     AOna    G    A        0      0        2 
  11  chr11_1652081     ASom    G    A        0      0        2 
  11  chr11_1652081     HCab    G    A        1      2        2 
  11  chr11_1652081     HPrz    G    A        1      2        2 
  11  chr11_1652081     ZBoe    G    A        0      0        2 
  11  chr11_1652081     ZGre    G    A        0      0        2 
  11  chr11_1652081     ZHar    G    A        0      0        2 
  11  chr11_1652081   Sample    G    A        1      2        2 
  11  chr11_1657078     AAsi    A    G        0      0        2 
  11  chr11_1657078     AKia    A    G        0      0        2 
  11  chr11_1657078     AOna    A    G        0      0        2 
  11  chr11_1657078     ASom    A    G        1      2        2 
  11  chr11_1657078     HCab    A    G        0      0        2 
  11  chr11_1657078     HPrz    A    G        0      0        2 
  11  chr11_1657078     ZBoe    A    G        0      0        2 
  11  chr11_1657078     ZGre    A    G        0      0        2 
  11  chr11_1657078     ZHar    A    G        0      0        2 
  11  chr11_1657078   Sample    A    G        0      0        2 
  11  chr11_1660214     AAsi    T    C        0      0        2 
  11  chr11_1660214     AKia    T    C        0      0        2 
  11  chr11_1660214     AOna    T    C        0      0        2 
  11  chr11_1660214     ASom    T    C        0      0        2 
  11  chr11_1660214     HCab    T    C        0      0        2 
  11  chr11_1660214     HPrz    T    C        0      0        2 
  11  chr11_1660214     ZBoe    T    C        0      0        2 
  11  chr11_1660214     ZGre    T    C        1      2        2 
  11  chr11_1660214     ZHar    T    C        0      0        2 
  11  chr11_1660214   Sample    T    C        0      0        2 
  11  chr11_1660617     AAsi    T    C        0      0        2 
  11  chr11_1660617     AKia    T    C        0      0        2 
  11  chr11_1660617     AOna    T    C        0      0        2 
  11  chr11_1660617     ASom    T    C        0      0        2 
  11  chr11_1660617     HCab    T    C      0.5      1        2 
  11  chr11_1660617     HPrz    T    C        0      0        2 
  11  chr11_1660617     ZBoe    T    C        0      0        2 
  11  chr11_1660617     ZGre    T    C        0      0        2 
  11  chr11_1660617     ZHar    T    C        0      0        2 
  11  chr11_1660617   Sample    T    C        1      2        2 
  11  chr11_1661602     AAsi    A    G        1      2        2 
  11  chr11_1661602     AKia    A    G        0      0        2 
  11  chr11_1661602     AOna    A    G        0      0        2 
  11  chr11_1661602     ASom    A    G        0      0        2 
  11  chr11_1661602     HCab    A    G        0      0        2 
  11  chr11_1661602     HPrz    A    G        0      0        2 
  11  chr11_1661602     ZBoe    A    G        0      0        2 
  11  chr11_1661602     ZGre    A    G        0      0        2 
  11  chr11_1661602     ZHar    A    G        0      0        2 
  11  chr11_1661602   Sample    A    G        0      0        2 
  11  chr11_1665369     AAsi    T    C        0      0        2 
  11  chr11_1665369     AKia    T    C        0      0        2 
  11  chr11_1665369     AOna    T    C      0.5      1        2 
  11  chr11_1665369     ASom    T    C        0      0        2 
  11  chr11_1665369     HCab    T    C        0      0        2 
  11  chr11_1665369     HPrz    T    C        0      0        2 
  11  chr11_1665369     ZBoe    T    C        0      0        2 
  11  chr11_1665369     ZGre    T    C        0      0        2 
  11  chr11_1665369     ZHar    T    C        0      0        2 
  11  chr11_1665369   Sample    T    C        0      0        2 
  11  chr11_1665416     AAsi    G    A        0      0        2 
  11  chr11_1665416     AKia    G    A        0      0        2 
  11  chr11_1665416     AOna    G    A        0      0        2 
  11  chr11_1665416     ASom    G    A        0      0        2 
  11  chr11_1665416     HCab    G    A        1      2        2 
  11  chr11_1665416     HPrz    G    A        1      2        2 
  11  chr11_1665416     ZBoe    G    A        0      0        2 
  11  chr11_1665416     ZGre    G    A        0      0        2 
  11  chr11_1665416     ZHar    G    A        0      0        2 
  11  chr11_1665416   Sample    G    A        1      2        2 
  11  chr11_1682301     AAsi    A    G        0      0        2 
  11  chr11_1682301     AKia    A    G        0      0        2 
  11  chr11_1682301     AOna    A    G        0      0        2 
  11  chr11_1682301     ASom    A    G        0      0        2 
  11  chr11_1682301     HCab    A    G        1      2        2 
  11  chr11_1682301     HPrz    A    G        1      2        2 
  11  chr11_1682301     ZBoe    A    G        0      0        2 
  11  chr11_1682301     ZGre    A    G        0      0        2 
  11  chr11_1682301     ZHar    A    G        0      0        2 
  11  chr11_1682301   Sample    A    G        1      2        2 
  11  chr11_1685191     AAsi    T    C        0      0        2 
  11  chr11_1685191     AKia    T    C        0      0        2 
  11  chr11_1685191     AOna    T    C        0      0        2 
  11  chr11_1685191     ASom    T    C        0      0        2 
  11  chr11_1685191     HCab    T    C        1      2        2 
  11  chr11_1685191     HPrz    T    C        1      2        2 
  11  chr11_1685191     ZBoe    T    C        0      0        2 
  11  chr11_1685191     ZGre    T    C        0      0        2 
  11  chr11_1685191     ZHar    T    C        0      0        2 
  11  chr11_1685191   Sample    T    C        1      2        2 
  11  chr11_1688311     AAsi    A    G        0      0        2 
  11  chr11_1688311     AKia    A    G        1      2        2 
  11  chr11_1688311     AOna    A    G        1      2        2 
  11  chr11_1688311     ASom    A    G        0      0        2 
  11  chr11_1688311     HCab    A    G        0      0        2 
  11  chr11_1688311     HPrz    A    G        0      0        2 
  11  chr11_1688311     ZBoe    A    G        0      0        2 
  11  chr11_1688311     ZGre    A    G        0      0        2 
  11  chr11_1688311     ZHar    A    G        0      0        2 
  11  chr11_1688311   Sample    A    G        0      0        2 
  11  chr11_1698949     AAsi    A    G        1      2        2 
  11  chr11_1698949     AKia    A    G        0      0        2 
  11  chr11_1698949     AOna    A    G        0      0        2 
  11  chr11_1698949     ASom    A    G        1      2        2 
  11  chr11_1698949     HCab    A    G        0      0        2 
  11  chr11_1698949     HPrz    A    G        0      0        2 
  11  chr11_1698949     ZBoe    A    G        0      0        2 
  11  chr11_1698949     ZGre    A    G        0      0        2 
  11  chr11_1698949     ZHar    A    G        0      0        2 
  11  chr11_1698949   Sample    A    G        0      0        2 
  11  chr11_1705797     AAsi    A    G        0      0        2 
  11  chr11_1705797     AKia    A    G        0      0        2 
  11  chr11_1705797     AOna    A    G        0      0        2 
  11  chr11_1705797     ASom    A    G        0      0        2 
  11  chr11_1705797     HCab    A    G        1      2        2 
  11  chr11_1705797     HPrz    A    G        1      2        2 
  11  chr11_1705797     ZBoe    A    G        0      0        2 
  11  chr11_1705797     ZGre    A    G        0      0        2 
  11  chr11_1705797     ZHar    A    G        0      0        2 
  11  chr11_1705797   Sample    A    G        1      2        2 
  11  chr11_1707769     AAsi    A    T        0      0        2 
  11  chr11_1707769     AKia    A    T        0      0        2 
  11  chr11_1707769     AOna    A    T        0      0        2 
  11  chr11_1707769     ASom    A    T        0      0        2 
  11  chr11_1707769     HCab    A    T        1      2        2 
  11  chr11_1707769     HPrz    A    T        1      2        2 
  11  chr11_1707769     ZBoe    A    T        0      0        2 
  11  chr11_1707769     ZGre    A    T        0      0        2 
  11  chr11_1707769     ZHar    A    T        0      0        2 
  11  chr11_1707769   Sample    A    T        1      2        2 
  11  chr11_1716121     AAsi    A    G        0      0        2 
  11  chr11_1716121     AKia    A    G        0      0        2 
  11  chr11_1716121     AOna    A    G        0      0        2 
  11  chr11_1716121     ASom    A    G        0      0        2 
  11  chr11_1716121     HCab    A    G        1      2        2 
  11  chr11_1716121     HPrz    A    G        1      2        2 
  11  chr11_1716121     ZBoe    A    G        0      0        2 
  11  chr11_1716121     ZGre    A    G        0      0        2 
  11  chr11_1716121     ZHar    A    G        0      0        2 
  11  chr11_1716121   Sample    A    G        1      2        2 
  11  chr11_1719097     AAsi    A    G        0      0        2 
  11  chr11_1719097     AKia    A    G        0      0        2 
  11  chr11_1719097     AOna    A    G        0      0        2 
  11  chr11_1719097     ASom    A    G        0      0        2 
  11  chr11_1719097     HCab    A    G        0      0        2 
  11  chr11_1719097     HPrz    A    G        0      0        2 
  11  chr11_1719097     ZBoe    A    G        0      0        2 
  11  chr11_1719097     ZGre    A    G        0      0        2 
  11  chr11_1719097     ZHar    A    G      0.5      1        2 
  11  chr11_1719097   Sample    A    G        0      0        2 
  11  chr11_1726286     AAsi    A    C        0      0        2 
  11  chr11_1726286     AKia    A    C        0      0        2 
  11  chr11_1726286     AOna    A    C      0.5      1        2 
  11  chr11_1726286     ASom    A    C        0      0        2 
  11  chr11_1726286     HCab    A    C        0      0        2 
  11  chr11_1726286     HPrz    A    C        0      0        2 
  11  chr11_1726286     ZBoe    A    C        0      0        2 
  11  chr11_1726286     ZGre    A    C        0      0        2 
  11  chr11_1726286     ZHar    A    C        0      0        2 
  11  chr11_1726286   Sample    A    C        0      0        2 
  11  chr11_1730904     AAsi    A    G        0      0        2 
  11  chr11_1730904     AKia    A    G        0      0        2 
  11  chr11_1730904     AOna    A    G      0.5      1        2 
  11  chr11_1730904     ASom    A    G        0      0        2 
  11  chr11_1730904     HCab    A    G        0      0        2 
  11  chr11_1730904     HPrz    A    G        0      0        2 
  11  chr11_1730904     ZBoe    A    G        0      0        2 
  11  chr11_1730904     ZGre    A    G        0      0        2 
  11  chr11_1730904     ZHar    A    G        0      0        2 
  11  chr11_1730904   Sample    A    G        0      0        2 
  11  chr11_1733601     AAsi    C    T        0      0        2 
  11  chr11_1733601     AKia    C    T        0      0        2 
  11  chr11_1733601     AOna    C    T        0      0        2 
  11  chr11_1733601     ASom    C    T        0      0        2 
  11  chr11_1733601     HCab    C    T        1      2        2 
  11  chr11_1733601     HPrz    C    T        1      2        2 
  11  chr11_1733601     ZBoe    C    T        0      0        2 
  11  chr11_1733601     ZGre    C    T        0      0        2 
  11  chr11_1733601     ZHar    C    T        0      0        2 
  11  chr11_1733601   Sample    C    T        1      2        2 
  11  chr11_1747897     AAsi    T    C        0      0        2 
  11  chr11_1747897     AKia    T    C        0      0        2 
  11  chr11_1747897     AOna    T    C        0      0        2 
  11  chr11_1747897     ASom    T    C        0      0        2 
  11  chr11_1747897     HCab    T    C        0      0        2 
  11  chr11_1747897     HPrz    T    C        0      0        2 
  11  chr11_1747897     ZBoe    T    C        0      0        2 
  11  chr11_1747897     ZGre    T    C        0      0        2 
  11  chr11_1747897     ZHar    T    C        1      2        2 
  11  chr11_1747897   Sample    T    C        0      0        2 
  11  chr11_1755664     AAsi    C    T        0      0        2 
  11  chr11_1755664     AKia    C    T        0      0        2 
  11  chr11_1755664     AOna    C    T        0      0        2 
  11  chr11_1755664     ASom    C    T        0      0        2 
  11  chr11_1755664     HCab    C    T        1      2        2 
  11  chr11_1755664     HPrz    C    T        1      2        2 
  11  chr11_1755664     ZBoe    C    T        0      0        2 
  11  chr11_1755664     ZGre    C    T        0      0        2 
  11  chr11_1755664     ZHar    C    T        0      0        2 
  11  chr11_1755664   Sample    C    T        1      2        2 
  11  chr11_1756238     AAsi    G    A        0      0        2 
  11  chr11_1756238     AKia    G    A        0      0        2 
  11  chr11_1756238     AOna    G    A        0      0        2 
  11  chr11_1756238     ASom    G    A        0      0        2 
  11  chr11_1756238     HCab    G    A        1      2        2 
  11  chr11_1756238     HPrz    G    A        1      2        2 
  11  chr11_1756238     ZBoe    G    A        0      0        2 
  11  chr11_1756238     ZGre    G    A        0      0        2 
  11  chr11_1756238     ZHar    G    A        0      0        2 
  11  chr11_1756238   Sample    G    A        1      2        2 
  11  chr11_1756279     AAsi    T    C        0      0        2 
  11  chr11_1756279     AKia    T    C        0      0        2 
  11  chr11_1756279     AOna    T    C        0      0        2 
  11  chr11_1756279     ASom    T    C        0      0        2 
  11  chr11_1756279     HCab    T    C      0.5      1        2 
  11  chr11_1756279     HPrz    T    C      0.5      1        2 
  11  chr11_1756279     ZBoe    T    C        0      0        2 
  11  chr11_1756279     ZGre    T    C        0      0        2 
  11  chr11_1756279     ZHar    T    C        0      0        2 
  11  chr11_1756279   Sample    T    C        1      2        2 
  11  chr11_1756775     AAsi    G    A        0      0        2 
  11  chr11_1756775     AKia    G    A        0      0        2 
  11  chr11_1756775     AOna    G    A        0      0        2 
  11  chr11_1756775     ASom    G    A        0      0        2 
  11  chr11_1756775     HCab    G    A      0.5      1        2 
  11  chr11_1756775     HPrz    G    A      0.5      1        2 
  11  chr11_1756775     ZBoe    G    A        0      0        2 
  11  chr11_1756775     ZGre    G    A        0      0        2 
  11  chr11_1756775     ZHar    G    A        0      0        2 
  11  chr11_1756775   Sample    G    A        1      2        2 
  11  chr11_1757240     AAsi    A    G        1      2        2 
  11  chr11_1757240     AKia    A    G        0      0        2 
  11  chr11_1757240     AOna    A    G        0      0        2 
  11  chr11_1757240     ASom    A    G        1      2        2 
  11  chr11_1757240     HCab    A    G        0      0        2 
  11  chr11_1757240     HPrz    A    G        0      0        2 
  11  chr11_1757240     ZBoe    A    G        0      0        2 
  11  chr11_1757240     ZGre    A    G        0      0        2 
  11  chr11_1757240     ZHar    A    G        0      0        2 
  11  chr11_1757240   Sample    A    G        0      0        2 
  11  chr11_1762154     AAsi    C    G        1      2        2 
  11  chr11_1762154     AKia    C    G        0      0        2 
  11  chr11_1762154     AOna    C    G        0      0        2 
  11  chr11_1762154     ASom    C    G        1      2        2 
  11  chr11_1762154     HCab    C    G        0      0        2 
  11  chr11_1762154     HPrz    C    G        0      0        2 
  11  chr11_1762154     ZBoe    C    G        0      0        2 
  11  chr11_1762154     ZGre    C    G        0      0        2 
  11  chr11_1762154     ZHar    C    G        0      0        2 
  11  chr11_1762154   Sample    C    G        0      0        2 
  11  chr11_1765916     AAsi    A    G        0      0        2 
  11  chr11_1765916     AKia    A    G      0.5      1        2 
  11  chr11_1765916     AOna    A    G      0.5      1        2 
  11  chr11_1765916     ASom    A    G        0      0        2 
  11  chr11_1765916     HCab    A    G        0      0        2 
  11  chr11_1765916     HPrz    A    G        0      0        2 
  11  chr11_1765916     ZBoe    A    G        0      0        2 
  11  chr11_1765916     ZGre    A    G        0      0        2 
  11  chr11_1765916     ZHar    A    G        0      0        2 
  11  chr11_1765916   Sample    A    G        0      0        2 
  11  chr11_1769050     AAsi    G    A        0      0        2 
  11  chr11_1769050     AKia    G    A        0      0        2 
  11  chr11_1769050     AOna    G    A      0.5      1        2 
  11  chr11_1769050     ASom    G    A        0      0        2 
  11  chr11_1769050     HCab    G    A        0      0        2 
  11  chr11_1769050     HPrz    G    A        0      0        2 
  11  chr11_1769050     ZBoe    G    A        0      0        2 
  11  chr11_1769050     ZGre    G    A        0      0        2 
  11  chr11_1769050     ZHar    G    A        0      0        2 
  11  chr11_1769050   Sample    G    A        0      0        2 
  11  chr11_1771731     AAsi    C    T        0      0        2 
  11  chr11_1771731     AKia    C    T        0      0        2 
  11  chr11_1771731     AOna    C    T        0      0        2 
  11  chr11_1771731     ASom    C    T        0      0        2 
  11  chr11_1771731     HCab    C    T        1      2        2 
  11  chr11_1771731     HPrz    C    T      0.5      1        2 
  11  chr11_1771731     ZBoe    C    T        0      0        2 
  11  chr11_1771731     ZGre    C    T        0      0        2 
  11  chr11_1771731     ZHar    C    T        0      0        2 
  11  chr11_1771731   Sample    C    T        1      2        2 
  11  chr11_1772470     AAsi    A    C        0      0        2 
  11  chr11_1772470     AKia    A    C        0      0        2 
  11  chr11_1772470     AOna    A    C        0      0        2 
  11  chr11_1772470     ASom    A    C        0      0        2 
  11  chr11_1772470     HCab    A    C      0.5      1        2 
  11  chr11_1772470     HPrz    A    C        1      2        2 
  11  chr11_1772470     ZBoe    A    C        0      0        2 
  11  chr11_1772470     ZGre    A    C        0      0        2 
  11  chr11_1772470     ZHar    A    C        0      0        2 
  11  chr11_1772470   Sample    A    C        1      2        2 
  11  chr11_1774084     AAsi    G    A        0      0        2 
  11  chr11_1774084     AKia    G    A        0      0        2 
  11  chr11_1774084     AOna    G    A      0.5      1        2 
  11  chr11_1774084     ASom    G    A        0      0        2 
  11  chr11_1774084     HCab    G    A        0      0        2 
  11  chr11_1774084     HPrz    G    A        0      0        2 
  11  chr11_1774084     ZBoe    G    A        0      0        2 
  11  chr11_1774084     ZGre    G    A        0      0        2 
  11  chr11_1774084     ZHar    G    A        0      0        2 
  11  chr11_1774084   Sample    G    A        0      0        2 
  11  chr11_1778227     AAsi    A    G        0      0        2 
  11  chr11_1778227     AKia    A    G        0      0        2 
  11  chr11_1778227     AOna    A    G        0      0        2 
  11  chr11_1778227     ASom    A    G        0      0        2 
  11  chr11_1778227     HCab    A    G        0      0        2 
  11  chr11_1778227     HPrz    A    G        0      0        2 
  11  chr11_1778227     ZBoe    A    G        1      2        2 
  11  chr11_1778227     ZGre    A    G        1      2        2 
  11  chr11_1778227     ZHar    A    G        0      0        2 
  11  chr11_1778227   Sample    A    G        0      0        2 
  11  chr11_1779349     AAsi    G    A        0      0        2 
  11  chr11_1779349     AKia    G    A        0      0        2 
  11  chr11_1779349     AOna    G    A        0      0        2 
  11  chr11_1779349     ASom    G    A        0      0        2 
  11  chr11_1779349     HCab    G    A        1      2        2 
  11  chr11_1779349     HPrz    G    A        1      2        2 
  11  chr11_1779349     ZBoe    G    A        0      0        2 
  11  chr11_1779349     ZGre    G    A        0      0        2 
  11  chr11_1779349     ZHar    G    A        0      0        2 
  11  chr11_1779349   Sample    G    A        1      2        2 
  11  chr11_1782575     AAsi    T    C        0      0        2 
  11  chr11_1782575     AKia    T    C        0      0        2 
  11  chr11_1782575     AOna    T    C        0      0        2 
  11  chr11_1782575     ASom    T    C        0      0        2 
  11  chr11_1782575     HCab    T    C        1      2        2 
  11  chr11_1782575     HPrz    T    C        1      2        2 
  11  chr11_1782575     ZBoe    T    C        0      0        2 
  11  chr11_1782575     ZGre    T    C        0      0        2 
  11  chr11_1782575     ZHar    T    C        0      0        2 
  11  chr11_1782575   Sample    T    C        1      2        2 
  11  chr11_1783159     AAsi    A    G        1      2        2 
  11  chr11_1783159     AKia    A    G        0      0        2 
  11  chr11_1783159     AOna    A    G        0      0        2 
  11  chr11_1783159     ASom    A    G        1      2        2 
  11  chr11_1783159     HCab    A    G        0      0        2 
  11  chr11_1783159     HPrz    A    G        0      0        2 
  11  chr11_1783159     ZBoe    A    G        0      0        2 
  11  chr11_1783159     ZGre    A    G        0      0        2 
  11  chr11_1783159     ZHar    A    G        0      0        2 
  11  chr11_1783159   Sample    A    G        0      0        2 
  11  chr11_1783348     AAsi    C    T        0      0        2 
  11  chr11_1783348     AKia    C    T        0      0        2 
  11  chr11_1783348     AOna    C    T        0      0        2 
  11  chr11_1783348     ASom    C    T        0      0        2 
  11  chr11_1783348     HCab    C    T        1      2        2 
  11  chr11_1783348     HPrz    C    T        1      2        2 
  11  chr11_1783348     ZBoe    C    T        0      0        2 
  11  chr11_1783348     ZGre    C    T        0      0        2 
  11  chr11_1783348     ZHar    C    T        0      0        2 
  11  chr11_1783348   Sample    C    T        1      2        2 
  11  chr11_1786318     AAsi    A    G        0      0        2 
  11  chr11_1786318     AKia    A    G        0      0        2 
  11  chr11_1786318     AOna    A    G        0      0        2 
  11  chr11_1786318     ASom    A    G        0      0        2 
  11  chr11_1786318     HCab    A    G      0.5      1        2 
  11  chr11_1786318     HPrz    A    G      0.5      1        2 
  11  chr11_1786318     ZBoe    A    G        0      0        2 
  11  chr11_1786318     ZGre    A    G        0      0        2 
  11  chr11_1786318     ZHar    A    G        0      0        2 
  11  chr11_1786318   Sample    A    G        0      0        2 
  11  chr11_1792664     AAsi    T    C        0      0        2 
  11  chr11_1792664     AKia    T    C        0      0        2 
  11  chr11_1792664     AOna    T    C        0      0        2 
  11  chr11_1792664     ASom    T    C        0      0        2 
  11  chr11_1792664     HCab    T    C      0.5      1        2 
  11  chr11_1792664     HPrz    T    C        1      2        2 
  11  chr11_1792664     ZBoe    T    C        0      0        2 
  11  chr11_1792664     ZGre    T    C        0      0        2 
  11  chr11_1792664     ZHar    T    C        0      0        2 
  11  chr11_1792664   Sample    T    C        1      2        2 
  11  chr11_1797605     AAsi    C    G        0      0        2 
  11  chr11_1797605     AKia    C    G        0      0        2 
  11  chr11_1797605     AOna    C    G        0      0        2 
  11  chr11_1797605     ASom    C    G        0      0        2 
  11  chr11_1797605     HCab    C    G        0      0        2 
  11  chr11_1797605     HPrz    C    G        0      0        2 
  11  chr11_1797605     ZBoe    C    G        0      0        2 
  11  chr11_1797605     ZGre    C    G        0      0        2 
  11  chr11_1797605     ZHar    C    G        1      2        2 
  11  chr11_1797605   Sample    C    G        0      0        2 
  11  chr11_1800866     AAsi    T    C        0      0        2 
  11  chr11_1800866     AKia    T    C        0      0        2 
  11  chr11_1800866     AOna    T    C        0      0        2 
  11  chr11_1800866     ASom    T    C        0      0        2 
  11  chr11_1800866     HCab    T    C      0.5      1        2 
  11  chr11_1800866     HPrz    T    C        0      0        2 
  11  chr11_1800866     ZBoe    T    C        0      0        2 
  11  chr11_1800866     ZGre    T    C        0      0        2 
  11  chr11_1800866     ZHar    T    C        0      0        2 
  11  chr11_1800866   Sample    T    C        0      0        2 
  11  chr11_1803903     AAsi    A    G        0      0        2 
  11  chr11_1803903     AKia    A    G        0      0        2 
  11  chr11_1803903     AOna    A    G        0      0        2 
  11  chr11_1803903     ASom    A    G      0.5      1        2 
  11  chr11_1803903     HCab    A    G        0      0        2 
  11  chr11_1803903     HPrz    A    G        0      0        2 
  11  chr11_1803903     ZBoe    A    G        0      0        2 
  11  chr11_1803903     ZGre    A    G        0      0        2 
  11  chr11_1803903     ZHar    A    G        0      0        2 
  11  chr11_1803903   Sample    A    G        0      0        2 
  11  chr11_1806367     AAsi    A    G        0      0        2 
  11  chr11_1806367     AKia    A    G        0      0        2 
  11  chr11_1806367     AOna    A    G        0      0        2 
  11  chr11_1806367     ASom    A    G        0      0        2 
  11  chr11_1806367     HCab    A    G        0      0        2 
  11  chr11_1806367     HPrz    A    G      0.5      1        2 
  11  chr11_1806367     ZBoe    A    G        0      0        2 
  11  chr11_1806367     ZGre    A    G        0      0        2 
  11  chr11_1806367     ZHar    A    G        0      0        2 
  11  chr11_1806367   Sample    A    G        0      0        2 
  11  chr11_1807167     AAsi    A    G        1      2        2 
  11  chr11_1807167     AKia    A    G        1      2        2 
  11  chr11_1807167     AOna    A    G        0      0        2 
  11  chr11_1807167     ASom    A    G        1      2        2 
  11  chr11_1807167     HCab    A    G        0      0        2 
  11  chr11_1807167     HPrz    A    G        0      0        2 
  11  chr11_1807167     ZBoe    A    G        0      0        2 
  11  chr11_1807167     ZGre    A    G        0      0        2 
  11  chr11_1807167     ZHar    A    G        1      2        2 
  11  chr11_1807167   Sample    A    G        0      0        2 
  11  chr11_1809639     AAsi    C    T        0      0        2 
  11  chr11_1809639     AKia    C    T        0      0        2 
  11  chr11_1809639     AOna    C    T        0      0        2 
  11  chr11_1809639     ASom    C    T        0      0        2 
  11  chr11_1809639     HCab    C    T        1      2        2 
  11  chr11_1809639     HPrz    C    T        1      2        2 
  11  chr11_1809639     ZBoe    C    T        0      0        2 
  11  chr11_1809639     ZGre    C    T        0      0        2 
  11  chr11_1809639     ZHar    C    T        0      0        2 
  11  chr11_1809639   Sample    C    T        1      2        2 
  11  chr11_1810248     AAsi    A    G        0      0        2 
  11  chr11_1810248     AKia    A    G        0      0        2 
  11  chr11_1810248     AOna    A    G        0      0        2 
  11  chr11_1810248     ASom    A    G        0      0        2 
  11  chr11_1810248     HCab    A    G        0      0        2 
  11  chr11_1810248     HPrz    A    G        0      0        2 
  11  chr11_1810248     ZBoe    A    G      0.5      1        2 
  11  chr11_1810248     ZGre    A    G        0      0        2 
  11  chr11_1810248     ZHar    A    G        0      0        2 
  11  chr11_1810248   Sample    A    G        0      0        2 
  11  chr11_1810697     AAsi    C    T        0      0        2 
  11  chr11_1810697     AKia    C    T        0      0        2 
  11  chr11_1810697     AOna    C    T        0      0        2 
  11  chr11_1810697     ASom    C    T        0      0        2 
  11  chr11_1810697     HCab    C    T        0      0        2 
  11  chr11_1810697     HPrz    C    T        0      0        2 
  11  chr11_1810697     ZBoe    C    T      0.5      1        2 
  11  chr11_1810697     ZGre    C    T        0      0        2 
  11  chr11_1810697     ZHar    C    T        0      0        2 
  11  chr11_1810697   Sample    C    T        0      0        2 
  11  chr11_1810912     AAsi    G    A        0      0        2 
  11  chr11_1810912     AKia    G    A        0      0        2 
  11  chr11_1810912     AOna    G    A        0      0        2 
  11  chr11_1810912     ASom    G    A        0      0        2 
  11  chr11_1810912     HCab    G    A        1      2        2 
  11  chr11_1810912     HPrz    G    A        1      2        2 
  11  chr11_1810912     ZBoe    G    A        0      0        2 
  11  chr11_1810912     ZGre    G    A        0      0        2 
  11  chr11_1810912     ZHar    G    A        0      0        2 
  11  chr11_1810912   Sample    G    A        1      2        2 
  11  chr11_1816768     AAsi    C    T        0      0        2 
  11  chr11_1816768     AKia    C    T        0      0        2 
  11  chr11_1816768     AOna    C    T        0      0        2 
  11  chr11_1816768     ASom    C    T        0      0        2 
  11  chr11_1816768     HCab    C    T        1      2        2 
  11  chr11_1816768     HPrz    C    T        1      2        2 
  11  chr11_1816768     ZBoe    C    T        0      0        2 
  11  chr11_1816768     ZGre    C    T        0      0        2 
  11  chr11_1816768     ZHar    C    T        0      0        2 
  11  chr11_1816768   Sample    C    T        1      2        2 
  11  chr11_1817515     AAsi    G    A        0      0        2 
  11  chr11_1817515     AKia    G    A        1      2        2 
  11  chr11_1817515     AOna    G    A      0.5      1        2 
  11  chr11_1817515     ASom    G    A        0      0        2 
  11  chr11_1817515     HCab    G    A        1      2        2 
  11  chr11_1817515     HPrz    G    A        1      2        2 
  11  chr11_1817515     ZBoe    G    A        0      0        2 
  11  chr11_1817515     ZGre    G    A        0      0        2 
  11  chr11_1817515     ZHar    G    A        0      0        2 
  11  chr11_1817515   Sample    G    A        1      2        2 
  11  chr11_1823775     AAsi    G    A        0      0        2 
  11  chr11_1823775     AKia    G    A        0      0        2 
  11  chr11_1823775     AOna    G    A        0      0        2 
  11  chr11_1823775     ASom    G    A        0      0        2 
  11  chr11_1823775     HCab    G    A        1      2        2 
  11  chr11_1823775     HPrz    G    A        1      2        2 
  11  chr11_1823775     ZBoe    G    A        0      0        2 
  11  chr11_1823775     ZGre    G    A        0      0        2 
  11  chr11_1823775     ZHar    G    A        0      0        2 
  11  chr11_1823775   Sample    G    A        1      2        2 
  11  chr11_1826533     AAsi    A    G        0      0        2 
  11  chr11_1826533     AKia    A    G        0      0        2 
  11  chr11_1826533     AOna    A    G        0      0        2 
  11  chr11_1826533     ASom    A    G        0      0        2 
  11  chr11_1826533     HCab    A    G        0      0        2 
  11  chr11_1826533     HPrz    A    G        0      0        2 
  11  chr11_1826533     ZBoe    A    G      0.5      1        2 
  11  chr11_1826533     ZGre    A    G        0      0        2 
  11  chr11_1826533     ZHar    A    G        0      0        2 
  11  chr11_1826533   Sample    A    G        0      0        2 
  11  chr11_1829947     AAsi    T    C        0      0        2 
  11  chr11_1829947     AKia    T    C        1      2        2 
  11  chr11_1829947     AOna    T    C      0.5      1        2 
  11  chr11_1829947     ASom    T    C        0      0        2 
  11  chr11_1829947     HCab    T    C        0      0        2 
  11  chr11_1829947     HPrz    T    C        0      0        2 
  11  chr11_1829947     ZBoe    T    C        0      0        2 
  11  chr11_1829947     ZGre    T    C        0      0        2 
  11  chr11_1829947     ZHar    T    C        0      0        2 
  11  chr11_1829947   Sample    T    C        0      0        2 
  11  chr11_1834097     AAsi    T    C        0      0        2 
  11  chr11_1834097     AKia    T    C      0.5      1        2 
  11  chr11_1834097     AOna    T    C        1      2        2 
  11  chr11_1834097     ASom    T    C        0      0        2 
  11  chr11_1834097     HCab    T    C        0      0        2 
  11  chr11_1834097     HPrz    T    C        0      0        2 
  11  chr11_1834097     ZBoe    T    C        0      0        2 
  11  chr11_1834097     ZGre    T    C        0      0        2 
  11  chr11_1834097     ZHar    T    C        0      0        2 
  11  chr11_1834097   Sample    T    C        0      0        2 
  11  chr11_1838018     AAsi    C    T        0      0        2 
  11  chr11_1838018     AKia    C    T        0      0        2 
  11  chr11_1838018     AOna    C    T        0      0        2 
  11  chr11_1838018     ASom    C    T        0      0        2 
  11  chr11_1838018     HCab    C    T        0      0        2 
  11  chr11_1838018     HPrz    C    T        0      0        2 
  11  chr11_1838018     ZBoe    C    T        1      2        2 
  11  chr11_1838018     ZGre    C    T        0      0        2 
  11  chr11_1838018     ZHar    C    T        0      0        2 
  11  chr11_1838018   Sample    C    T        0      0        2 
  11  chr11_1853149     AAsi    T    C        0      0        2 
  11  chr11_1853149     AKia    T    C        0      0        2 
  11  chr11_1853149     AOna    T    C        0      0        2 
  11  chr11_1853149     ASom    T    C        0      0        2 
  11  chr11_1853149     HCab    T    C        0      0        2 
  11  chr11_1853149     HPrz    T    C        0      0        2 
  11  chr11_1853149     ZBoe    T    C        0      0        2 
  11  chr11_1853149     ZGre    T    C      0.5      1        2 
  11  chr11_1853149     ZHar    T    C        0      0        2 
  11  chr11_1853149   Sample    T    C        0      0        2 
  11  chr11_1855569     AAsi    G    A        0      0        2 
  11  chr11_1855569     AKia    G    A        0      0        2 
  11  chr11_1855569     AOna    G    A        0      0        2 
  11  chr11_1855569     ASom    G    A        0      0        2 
  11  chr11_1855569     HCab    G    A        0      0        2 
  11  chr11_1855569     HPrz    G    A        0      0        2 
  11  chr11_1855569     ZBoe    G    A        0      0        2 
  11  chr11_1855569     ZGre    G    A        0      0        2 
  11  chr11_1855569     ZHar    G    A        1      2        2 
  11  chr11_1855569   Sample    G    A        0      0        2 
  11  chr11_1856974     AAsi    G    A        0      0        2 
  11  chr11_1856974     AKia    G    A        0      0        2 
  11  chr11_1856974     AOna    G    A        0      0        2 
  11  chr11_1856974     ASom    G    A        0      0        2 
  11  chr11_1856974     HCab    G    A        1      2        2 
  11  chr11_1856974     HPrz    G    A        1      2        2 
  11  chr11_1856974     ZBoe    G    A        0      0        2 
  11  chr11_1856974     ZGre    G    A        0      0        2 
  11  chr11_1856974     ZHar    G    A        0      0        2 
  11  chr11_1856974   Sample    G    A        1      2        2 
  11  chr11_1860328     AAsi    A    G        0      0        2 
  11  chr11_1860328     AKia    A    G        0      0        2 
  11  chr11_1860328     AOna    A    G        0      0        2 
  11  chr11_1860328     ASom    A    G        0      0        2 
  11  chr11_1860328     HCab    A    G        0      0        2 
  11  chr11_1860328     HPrz    A    G        0      0        2 
  11  chr11_1860328     ZBoe    A    G        1      2        2 
  11  chr11_1860328     ZGre    A    G        0      0        2 
  11  chr11_1860328     ZHar    A    G        0      0        2 
  11  chr11_1860328   Sample    A    G        0      0        2 
  11  chr11_1869126     AAsi    G    A        0      0        2 
  11  chr11_1869126     AKia    G    A        0      0        2 
  11  chr11_1869126     AOna    G    A        0      0        2 
  11  chr11_1869126     ASom    G    A        0      0        2 
  11  chr11_1869126     HCab    G    A        0      0        2 
  11  chr11_1869126     HPrz    G    A        0      0        2 
  11  chr11_1869126     ZBoe    G    A        1      2        2 
  11  chr11_1869126     ZGre    G    A        1      2        2 
  11  chr11_1869126     ZHar    G    A        0      0        2 
  11  chr11_1869126   Sample    G    A        0      0        2 
  11  chr11_1875794     AAsi    A    G        0      0        2 
  11  chr11_1875794     AKia    A    G        0      0        2 
  11  chr11_1875794     AOna    A    G        0      0        2 
  11  chr11_1875794     ASom    A    G        0      0        2 
  11  chr11_1875794     HCab    A    G        0      0        2 
  11  chr11_1875794     HPrz    A    G        0      0        2 
  11  chr11_1875794     ZBoe    A    G        0      0        2 
  11  chr11_1875794     ZGre    A    G        0      0        2 
  11  chr11_1875794     ZHar    A    G        1      2        2 
  11  chr11_1875794   Sample    A    G        0      0        2 
  11  chr11_1878924     AAsi    T    C        1      2        2 
  11  chr11_1878924     AKia    T    C        0      0        2 
  11  chr11_1878924     AOna    T    C        0      0        2 
  11  chr11_1878924     ASom    T    C        1      2        2 
  11  chr11_1878924     HCab    T    C        0      0        2 
  11  chr11_1878924     HPrz    T    C        0      0        2 
  11  chr11_1878924     ZBoe    T    C        0      0        2 
  11  chr11_1878924     ZGre    T    C        0      0        2 
  11  chr11_1878924     ZHar    T    C        0      0        2 
  11  chr11_1878924   Sample    T    C        0      0        2 
  11  chr11_1883821     AAsi    G    T        0      0        2 
  11  chr11_1883821     AKia    G    T        0      0        2 
  11  chr11_1883821     AOna    G    T        0      0        2 
  11  chr11_1883821     ASom    G    T        0      0        2 
  11  chr11_1883821     HCab    G    T        1      2        2 
  11  chr11_1883821     HPrz    G    T        1      2        2 
  11  chr11_1883821     ZBoe    G    T        0      0        2 
  11  chr11_1883821     ZGre    G    T        0      0        2 
  11  chr11_1883821     ZHar    G    T        0      0        2 
  11  chr11_1883821   Sample    G    T        1      2        2 
  11  chr11_1888027     AAsi    G    A        0      0        2 
  11  chr11_1888027     AKia    G    A        0      0        2 
  11  chr11_1888027     AOna    G    A        0      0        2 
  11  chr11_1888027     ASom    G    A        0      0        2 
  11  chr11_1888027     HCab    G    A        0      0        2 
  11  chr11_1888027     HPrz    G    A        0      0        2 
  11  chr11_1888027     ZBoe    G    A        0      0        2 
  11  chr11_1888027     ZGre    G    A        1      2        2 
  11  chr11_1888027     ZHar    G    A        0      0        2 
  11  chr11_1888027   Sample    G    A        0      0        2 
  11  chr11_1888682     AAsi    T    C        0      0        2 
  11  chr11_1888682     AKia    T    C        0      0        2 
  11  chr11_1888682     AOna    T    C        0      0        2 
  11  chr11_1888682     ASom    T    C        0      0        2 
  11  chr11_1888682     HCab    T    C        0      0        2 
  11  chr11_1888682     HPrz    T    C        0      0        2 
  11  chr11_1888682     ZBoe    T    C        1      2        2 
  11  chr11_1888682     ZGre    T    C        0      0        2 
  11  chr11_1888682     ZHar    T    C        0      0        2 
  11  chr11_1888682   Sample    T    C        0      0        2 
  11  chr11_1888761     AAsi    T    C        0      0        2 
  11  chr11_1888761     AKia    T    C        0      0        2 
  11  chr11_1888761     AOna    T    C        0      0        2 
  11  chr11_1888761     ASom    T    C        0      0        2 
  11  chr11_1888761     HCab    T    C        0      0        2 
  11  chr11_1888761     HPrz    T    C        0      0        2 
  11  chr11_1888761     ZBoe    T    C        0      0        2 
  11  chr11_1888761     ZGre    T    C        0      0        2 
  11  chr11_1888761     ZHar    T    C      0.5      1        2 
  11  chr11_1888761   Sample    T    C        0      0        2 
  11  chr11_1891468     AAsi    A    G        0      0        2 
  11  chr11_1891468     AKia    A    G        0      0        2 
  11  chr11_1891468     AOna    A    G        0      0        2 
  11  chr11_1891468     ASom    A    G        0      0        2 
  11  chr11_1891468     HCab    A    G        1      2        2 
  11  chr11_1891468     HPrz    A    G        1      2        2 
  11  chr11_1891468     ZBoe    A    G        0      0        2 
  11  chr11_1891468     ZGre    A    G        0      0        2 
  11  chr11_1891468     ZHar    A    G        0      0        2 
  11  chr11_1891468   Sample    A    G        1      2        2 
  11  chr11_1902070     AAsi    C    G        0      0        2 
  11  chr11_1902070     AKia    C    G        0      0        2 
  11  chr11_1902070     AOna    C    G        0      0        2 
  11  chr11_1902070     ASom    C    G        0      0        2 
  11  chr11_1902070     HCab    C    G        0      0        2 
  11  chr11_1902070     HPrz    C    G        0      0        2 
  11  chr11_1902070     ZBoe    C    G        1      2        2 
  11  chr11_1902070     ZGre    C    G        0      0        2 
  11  chr11_1902070     ZHar    C    G        1      2        2 
  11  chr11_1902070   Sample    C    G        0      0        2 
  11  chr11_1914493     AAsi    T    C        0      0        2 
  11  chr11_1914493     AKia    T    C        0      0        2 
  11  chr11_1914493     AOna    T    C        0      0        2 
  11  chr11_1914493     ASom    T    C        1      2        2 
  11  chr11_1914493     HCab    T    C        0      0        2 
  11  chr11_1914493     HPrz    T    C        0      0        2 
  11  chr11_1914493     ZBoe    T    C        0      0        2 
  11  chr11_1914493     ZGre    T    C        0      0        2 
  11  chr11_1914493     ZHar    T    C        0      0        2 
  11  chr11_1914493   Sample    T    C        0      0        2 
  11  chr11_1918691     AAsi    T    C        0      0        2 
  11  chr11_1918691     AKia    T    C        0      0        2 
  11  chr11_1918691     AOna    T    C        0      0        2 
  11  chr11_1918691     ASom    T    C        0      0        2 
  11  chr11_1918691     HCab    T    C      0.5      1        2 
  11  chr11_1918691     HPrz    T    C        0      0        2 
  11  chr11_1918691     ZBoe    T    C        0      0        2 
  11  chr11_1918691     ZGre    T    C        0      0        2 
  11  chr11_1918691     ZHar    T    C        0      0        2 
  11  chr11_1918691   Sample    T    C        0      0        2 
  11  chr11_1919943     AAsi    A    G        0      0        2 
  11  chr11_1919943     AKia    A    G        0      0        2 
  11  chr11_1919943     AOna    A    G        0      0        2 
  11  chr11_1919943     ASom    A    G        0      0        2 
  11  chr11_1919943     HCab    A    G        0      0        2 
  11  chr11_1919943     HPrz    A    G        0      0        2 
  11  chr11_1919943     ZBoe    A    G        1      2        2 
  11  chr11_1919943     ZGre    A    G        0      0        2 
  11  chr11_1919943     ZHar    A    G        0      0        2 
  11  chr11_1919943   Sample    A    G        0      0        2 
  11  chr11_1920227     AAsi    C    T        0      0        2 
  11  chr11_1920227     AKia    C    T        0      0        2 
  11  chr11_1920227     AOna    C    T        0      0        2 
  11  chr11_1920227     ASom    C    T        0      0        2 
  11  chr11_1920227     HCab    C    T        1      2        2 
  11  chr11_1920227     HPrz    C    T        1      2        2 
  11  chr11_1920227     ZBoe    C    T        0      0        2 
  11  chr11_1920227     ZGre    C    T        0      0        2 
  11  chr11_1920227     ZHar    C    T        0      0        2 
  11  chr11_1920227   Sample    C    T        1      2        2 
  11  chr11_1924808     AAsi    A    G        0      0        2 
  11  chr11_1924808     AKia    A    G        0      0        2 
  11  chr11_1924808     AOna    A    G        0      0        2 
  11  chr11_1924808     ASom    A    G        0      0        2 
  11  chr11_1924808     HCab    A    G        1      2        2 
  11  chr11_1924808     HPrz    A    G        1      2        2 
  11  chr11_1924808     ZBoe    A    G        0      0        2 
  11  chr11_1924808     ZGre    A    G        0      0        2 
  11  chr11_1924808     ZHar    A    G        0      0        2 
  11  chr11_1924808   Sample    A    G        1      2        2 
  11  chr11_1925980     AAsi    T    C        1      2        2 
  11  chr11_1925980     AKia    T    C        0      0        2 
  11  chr11_1925980     AOna    T    C        0      0        2 
  11  chr11_1925980     ASom    T    C        1      2        2 
  11  chr11_1925980     HCab    T    C        0      0        2 
  11  chr11_1925980     HPrz    T    C        0      0        2 
  11  chr11_1925980     ZBoe    T    C        0      0        2 
  11  chr11_1925980     ZGre    T    C        0      0        2 
  11  chr11_1925980     ZHar    T    C        0      0        2 
  11  chr11_1925980   Sample    T    C        0      0        2 
  11  chr11_1933076     AAsi    A    C        0      0        2 
  11  chr11_1933076     AKia    A    C        0      0        2 
  11  chr11_1933076     AOna    A    C        0      0        2 
  11  chr11_1933076     ASom    A    C        0      0        2 
  11  chr11_1933076     HCab    A    C        1      2        2 
  11  chr11_1933076     HPrz    A    C        1      2        2 
  11  chr11_1933076     ZBoe    A    C        0      0        2 
  11  chr11_1933076     ZGre    A    C        0      0        2 
  11  chr11_1933076     ZHar    A    C        0      0        2 
  11  chr11_1933076   Sample    A    C        1      2        2 
  11  chr11_1935071     AAsi    C    T        0      0        2 
  11  chr11_1935071     AKia    C    T        0      0        2 
  11  chr11_1935071     AOna    C    T        0      0        2 
  11  chr11_1935071     ASom    C    T        0      0        2 
  11  chr11_1935071     HCab    C    T        1      2        2 
  11  chr11_1935071     HPrz    C    T        1      2        2 
  11  chr11_1935071     ZBoe    C    T        0      0        2 
  11  chr11_1935071     ZGre    C    T        0      0        2 
  11  chr11_1935071     ZHar    C    T        0      0        2 
  11  chr11_1935071   Sample    C    T        1      2        2 
  11  chr11_1936629     AAsi    C    T        0      0        2 
  11  chr11_1936629     AKia    C    T        0      0        2 
  11  chr11_1936629     AOna    C    T        0      0        2 
  11  chr11_1936629     ASom    C    T        0      0        2 
  11  chr11_1936629     HCab    C    T        1      2        2 
  11  chr11_1936629     HPrz    C    T        1      2        2 
  11  chr11_1936629     ZBoe    C    T        0      0        2 
  11  chr11_1936629     ZGre    C    T        0      0        2 
  11  chr11_1936629     ZHar    C    T        0      0        2 
  11  chr11_1936629   Sample    C    T        1      2        2 
  11  chr11_1942460     AAsi    C    G        0      0        2 
  11  chr11_1942460     AKia    C    G        0      0        2 
  11  chr11_1942460     AOna    C    G        0      0        2 
  11  chr11_1942460     ASom    C    G        0      0        2 
  11  chr11_1942460     HCab    C    G        0      0        2 
  11  chr11_1942460     HPrz    C    G        0      0        2 
  11  chr11_1942460     ZBoe    C    G        0      0        2 
  11  chr11_1942460     ZGre    C    G        1      2        2 
  11  chr11_1942460     ZHar    C    G        0      0        2 
  11  chr11_1942460   Sample    C    G        0      0        2 
  11  chr11_1942927     AAsi    A    C      0.5      1        2 
  11  chr11_1942927     AKia    A    C        0      0        2 
  11  chr11_1942927     AOna    A    C        0      0        2 
  11  chr11_1942927     ASom    A    C        0      0        2 
  11  chr11_1942927     HCab    A    C        0      0        2 
  11  chr11_1942927     HPrz    A    C        0      0        2 
  11  chr11_1942927     ZBoe    A    C        0      0        2 
  11  chr11_1942927     ZGre    A    C        0      0        2 
  11  chr11_1942927     ZHar    A    C        0      0        2 
  11  chr11_1942927   Sample    A    C        0      0        2 
  11  chr11_1949780     AAsi    T    A        0      0        2 
  11  chr11_1949780     AKia    T    A        0      0        2 
  11  chr11_1949780     AOna    T    A        0      0        2 
  11  chr11_1949780     ASom    T    A        0      0        2 
  11  chr11_1949780     HCab    T    A        1      2        2 
  11  chr11_1949780     HPrz    T    A        1      2        2 
  11  chr11_1949780     ZBoe    T    A        0      0        2 
  11  chr11_1949780     ZGre    T    A        0      0        2 
  11  chr11_1949780     ZHar    T    A        0      0        2 
  11  chr11_1949780   Sample    T    A        1      2        2 
  11  chr11_1950629     AAsi    G    T        0      0        2 
  11  chr11_1950629     AKia    G    T        0      0        2 
  11  chr11_1950629     AOna    G    T        0      0        2 
  11  chr11_1950629     ASom    G    T        0      0        2 
  11  chr11_1950629     HCab    G    T      0.5      1        2 
  11  chr11_1950629     HPrz    G    T        0      0        2 
  11  chr11_1950629     ZBoe    G    T        0      0        2 
  11  chr11_1950629     ZGre    G    T        0      0        2 
  11  chr11_1950629     ZHar    G    T        0      0        2 
  11  chr11_1950629   Sample    G    T        0      0        2 
  11  chr11_1952623     AAsi    T    G        0      0        2 
  11  chr11_1952623     AKia    T    G        0      0        2 
  11  chr11_1952623     AOna    T    G        0      0        2 
  11  chr11_1952623     ASom    T    G        0      0        2 
  11  chr11_1952623     HCab    T    G      0.5      1        2 
  11  chr11_1952623     HPrz    T    G        0      0        2 
  11  chr11_1952623     ZBoe    T    G        0      0        2 
  11  chr11_1952623     ZGre    T    G        0      0        2 
  11  chr11_1952623     ZHar    T    G        0      0        2 
  11  chr11_1952623   Sample    T    G        0      0        2 
  11  chr11_1952831     AAsi    T    C        0      0        2 
  11  chr11_1952831     AKia    T    C        0      0        2 
  11  chr11_1952831     AOna    T    C        0      0        2 
  11  chr11_1952831     ASom    T    C        0      0        2 
  11  chr11_1952831     HCab    T    C        1      2        2 
  11  chr11_1952831     HPrz    T    C        1      2        2 
  11  chr11_1952831     ZBoe    T    C        0      0        2 
  11  chr11_1952831     ZGre    T    C        0      0        2 
  11  chr11_1952831     ZHar    T    C        0      0        2 
  11  chr11_1952831   Sample    T    C        1      2        2 
  11  chr11_1953443     AAsi    A    G        0      0        2 
  11  chr11_1953443     AKia    A    G        0      0        2 
  11  chr11_1953443     AOna    A    G        0      0        2 
  11  chr11_1953443     ASom    A    G        0      0        2 
  11  chr11_1953443     HCab    A    G        1      2        2 
  11  chr11_1953443     HPrz    A    G        1      2        2 
  11  chr11_1953443     ZBoe    A    G        0      0        2 
  11  chr11_1953443     ZGre    A    G        0      0        2 
  11  chr11_1953443     ZHar    A    G        0      0        2 
  11  chr11_1953443   Sample    A    G        1      2        2 
  11  chr11_1954658     AAsi    C    G        0      0        2 
  11  chr11_1954658     AKia    C    G        0      0        2 
  11  chr11_1954658     AOna    C    G        0      0        2 
  11  chr11_1954658     ASom    C    G        0      0        2 
  11  chr11_1954658     HCab    C    G        1      2        2 
  11  chr11_1954658     HPrz    C    G        1      2        2 
  11  chr11_1954658     ZBoe    C    G        0      0        2 
  11  chr11_1954658     ZGre    C    G        0      0        2 
  11  chr11_1954658     ZHar    C    G        0      0        2 
  11  chr11_1954658   Sample    C    G        1      2        2 
  11  chr11_1954755     AAsi    A    G        0      0        2 
  11  chr11_1954755     AKia    A    G        0      0        2 
  11  chr11_1954755     AOna    A    G        0      0        2 
  11  chr11_1954755     ASom    A    G        0      0        2 
  11  chr11_1954755     HCab    A    G        1      2        2 
  11  chr11_1954755     HPrz    A    G        1      2        2 
  11  chr11_1954755     ZBoe    A    G        0      0        2 
  11  chr11_1954755     ZGre    A    G        0      0        2 
  11  chr11_1954755     ZHar    A    G        0      0        2 
  11  chr11_1954755   Sample    A    G        1      2        2 
  11  chr11_1955083     AAsi    A    G        0      0        2 
  11  chr11_1955083     AKia    A    G        0      0        2 
  11  chr11_1955083     AOna    A    G        0      0        2 
  11  chr11_1955083     ASom    A    G        0      0        2 
  11  chr11_1955083     HCab    A    G        1      2        2 
  11  chr11_1955083     HPrz    A    G        1      2        2 
  11  chr11_1955083     ZBoe    A    G        0      0        2 
  11  chr11_1955083     ZGre    A    G        0      0        2 
  11  chr11_1955083     ZHar    A    G        0      0        2 
  11  chr11_1955083   Sample    A    G        1      2        2 
  11  chr11_1957920     AAsi    T    C        1      2        2 
  11  chr11_1957920     AKia    T    C        0      0        2 
  11  chr11_1957920     AOna    T    C        0      0        2 
  11  chr11_1957920     ASom    T    C        1      2        2 
  11  chr11_1957920     HCab    T    C        0      0        2 
  11  chr11_1957920     HPrz    T    C        0      0        2 
  11  chr11_1957920     ZBoe    T    C        0      0        2 
  11  chr11_1957920     ZGre    T    C        0      0        2 
  11  chr11_1957920     ZHar    T    C        0      0        2 
  11  chr11_1957920   Sample    T    C        0      0        2 
  11  chr11_1970100     AAsi    A    G        0      0        2 
  11  chr11_1970100     AKia    A    G        0      0        2 
  11  chr11_1970100     AOna    A    G        0      0        2 
  11  chr11_1970100     ASom    A    G        0      0        2 
  11  chr11_1970100     HCab    A    G        0      0        2 
  11  chr11_1970100     HPrz    A    G        0      0        2 
  11  chr11_1970100     ZBoe    A    G        0      0        2 
  11  chr11_1970100     ZGre    A    G        1      2        2 
  11  chr11_1970100     ZHar    A    G        0      0        2 
  11  chr11_1970100   Sample    A    G        0      0        2 
  11  chr11_1974095     AAsi    T    C        0      0        2 
  11  chr11_1974095     AKia    T    C        0      0        2 
  11  chr11_1974095     AOna    T    C        0      0        2 
  11  chr11_1974095     ASom    T    C        0      0        2 
  11  chr11_1974095     HCab    T    C        0      0        2 
  11  chr11_1974095     HPrz    T    C        0      0        2 
  11  chr11_1974095     ZBoe    T    C      0.5      1        2 
  11  chr11_1974095     ZGre    T    C        0      0        2 
  11  chr11_1974095     ZHar    T    C        0      0        2 
  11  chr11_1974095   Sample    T    C        0      0        2 
  11  chr11_1977581     AAsi    A    G      0.5      1        2 
  11  chr11_1977581     AKia    A    G        0      0        2 
  11  chr11_1977581     AOna    A    G        0      0        2 
  11  chr11_1977581     ASom    A    G        0      0        2 
  11  chr11_1977581     HCab    A    G        0      0        2 
  11  chr11_1977581     HPrz    A    G        0      0        2 
  11  chr11_1977581     ZBoe    A    G        0      0        2 
  11  chr11_1977581     ZGre    A    G        0      0        2 
  11  chr11_1977581     ZHar    A    G        0      0        2 
  11  chr11_1977581   Sample    A    G        0      0        2 
  11  chr11_1987941     AAsi    T    C        0      0        2 
  11  chr11_1987941     AKia    T    C        0      0        2 
  11  chr11_1987941     AOna    T    C        0      0        2 
  11  chr11_1987941     ASom    T    C        0      0        2 
  11  chr11_1987941     HCab    T    C      0.5      1        2 
  11  chr11_1987941     HPrz    T    C        0      0        2 
  11  chr11_1987941     ZBoe    T    C        0      0        2 
  11  chr11_1987941     ZGre    T    C        0      0        2 
  11  chr11_1987941     ZHar    T    C        0      0        2 
  11  chr11_1987941   Sample    T    C        0      0        2 
  11  chr11_1990480     AAsi    A    G        0      0        2 
  11  chr11_1990480     AKia    A    G        0      0        2 
  11  chr11_1990480     AOna    A    G        0      0        2 
  11  chr11_1990480     ASom    A    G        0      0        2 
  11  chr11_1990480     HCab    A    G        1      2        2 
  11  chr11_1990480     HPrz    A    G        1      2        2 
  11  chr11_1990480     ZBoe    A    G        0      0        2 
  11  chr11_1990480     ZGre    A    G        0      0        2 
  11  chr11_1990480     ZHar    A    G        0      0        2 
  11  chr11_1990480   Sample    A    G        1      2        2 
  11  chr11_1990549     AAsi    G    A        0      0        2 
  11  chr11_1990549     AKia    G    A        0      0        2 
  11  chr11_1990549     AOna    G    A        0      0        2 
  11  chr11_1990549     ASom    G    A        0      0        2 
  11  chr11_1990549     HCab    G    A        1      2        2 
  11  chr11_1990549     HPrz    G    A        1      2        2 
  11  chr11_1990549     ZBoe    G    A        0      0        2 
  11  chr11_1990549     ZGre    G    A        0      0        2 
  11  chr11_1990549     ZHar    G    A        0      0        2 
  11  chr11_1990549   Sample    G    A        1      2        2 
  11  chr11_1994458     AAsi    A    G        0      0        2 
  11  chr11_1994458     AKia    A    G        1      2        2 
  11  chr11_1994458     AOna    A    G      0.5      1        2 
  11  chr11_1994458     ASom    A    G        0      0        2 
  11  chr11_1994458     HCab    A    G        0      0        2 
  11  chr11_1994458     HPrz    A    G        0      0        2 
  11  chr11_1994458     ZBoe    A    G        0      0        2 
  11  chr11_1994458     ZGre    A    G        0      0        2 
  11  chr11_1994458     ZHar    A    G        0      0        2 
  11  chr11_1994458   Sample    A    G        0      0        2 
  11  chr11_1995078     AAsi    A    C        0      0        2 
  11  chr11_1995078     AKia    A    C        0      0        2 
  11  chr11_1995078     AOna    A    C        0      0        2 
  11  chr11_1995078     ASom    A    C        0      0        2 
  11  chr11_1995078     HCab    A    C        0      0        2 
  11  chr11_1995078     HPrz    A    C        0      0        2 
  11  chr11_1995078     ZBoe    A    C        0      0        2 
  11  chr11_1995078     ZGre    A    C        0      0        2 
  11  chr11_1995078     ZHar    A    C        1      2        2 
  11  chr11_1995078   Sample    A    C        0      0        2 
  11  chr11_1997113     AAsi    G    C        0      0        2 
  11  chr11_1997113     AKia    G    C        0      0        2 
  11  chr11_1997113     AOna    G    C        0      0        2 
  11  chr11_1997113     ASom    G    C        0      0        2 
  11  chr11_1997113     HCab    G    C        0      0        2 
  11  chr11_1997113     HPrz    G    C        0      0        2 
  11  chr11_1997113     ZBoe    G    C        1      2        2 
  11  chr11_1997113     ZGre    G    C        0      0        2 
  11  chr11_1997113     ZHar    G    C        0      0        2 
  11  chr11_1997113   Sample    G    C        0      0        2 
  11  chr11_1998589     AAsi    A    G        0      0        2 
  11  chr11_1998589     AKia    A    G        0      0        2 
  11  chr11_1998589     AOna    A    G        0      0        2 
  11  chr11_1998589     ASom    A    G        0      0        2 
  11  chr11_1998589     HCab    A    G        0      0        2 
  11  chr11_1998589     HPrz    A    G        0      0        2 
  11  chr11_1998589     ZBoe    A    G      0.5      1        2 
  11  chr11_1998589     ZGre    A    G        0      0        2 
  11  chr11_1998589     ZHar    A    G        0      0        2 
  11  chr11_1998589   Sample    A    G        0      0        2 
  11  chr11_2001784     AAsi    T    G        0      0        2 
  11  chr11_2001784     AKia    T    G        0      0        2 
  11  chr11_2001784     AOna    T    G        0      0        2 
  11  chr11_2001784     ASom    T    G        0      0        2 
  11  chr11_2001784     HCab    T    G        1      2        2 
  11  chr11_2001784     HPrz    T    G        1      2        2 
  11  chr11_2001784     ZBoe    T    G        0      0        2 
  11  chr11_2001784     ZGre    T    G        0      0        2 
  11  chr11_2001784     ZHar    T    G        0      0        2 
  11  chr11_2001784   Sample    T    G        1      2        2 
  11  chr11_2004164     AAsi    C    T        0      0        2 
  11  chr11_2004164     AKia    C    T        0      0        2 
  11  chr11_2004164     AOna    C    T        0      0        2 
  11  chr11_2004164     ASom    C    T        0      0        2 
  11  chr11_2004164     HCab    C    T        0      0        2 
  11  chr11_2004164     HPrz    C    T        0      0        2 
  11  chr11_2004164     ZBoe    C    T        0      0        2 
  11  chr11_2004164     ZGre    C    T        0      0        2 
  11  chr11_2004164     ZHar    C    T        1      2        2 
  11  chr11_2004164   Sample    C    T        0      0        2 
  11  chr11_2006505     AAsi    A    G      0.5      1        2 
  11  chr11_2006505     AKia    A    G        0      0        2 
  11  chr11_2006505     AOna    A    G        0      0        2 
  11  chr11_2006505     ASom    A    G        0      0        2 
  11  chr11_2006505     HCab    A    G        0      0        2 
  11  chr11_2006505     HPrz    A    G        0      0        2 
  11  chr11_2006505     ZBoe    A    G        0      0        2 
  11  chr11_2006505     ZGre    A    G        0      0        2 
  11  chr11_2006505     ZHar    A    G        0      0        2 
  11  chr11_2006505   Sample    A    G        0      0        2 
  11  chr11_2007206     AAsi    T    C        0      0        2 
  11  chr11_2007206     AKia    T    C        0      0        2 
  11  chr11_2007206     AOna    T    C        0      0        2 
  11  chr11_2007206     ASom    T    C        0      0        2 
  11  chr11_2007206     HCab    T    C        0      0        2 
  11  chr11_2007206     HPrz    T    C        0      0        2 
  11  chr11_2007206     ZBoe    T    C        1      2        2 
  11  chr11_2007206     ZGre    T    C        0      0        2 
  11  chr11_2007206     ZHar    T    C        0      0        2 
  11  chr11_2007206   Sample    T    C        0      0        2 
  11  chr11_2008906     AAsi    C    T        0      0        2 
  11  chr11_2008906     AKia    C    T        0      0        2 
  11  chr11_2008906     AOna    C    T      0.5      1        2 
  11  chr11_2008906     ASom    C    T        0      0        2 
  11  chr11_2008906     HCab    C    T        0      0        2 
  11  chr11_2008906     HPrz    C    T        0      0        2 
  11  chr11_2008906     ZBoe    C    T        0      0        2 
  11  chr11_2008906     ZGre    C    T        0      0        2 
  11  chr11_2008906     ZHar    C    T        0      0        2 
  11  chr11_2008906   Sample    C    T        0      0        2 
  11  chr11_2011747     AAsi    T    G      0.5      1        2 
  11  chr11_2011747     AKia    T    G        0      0        2 
  11  chr11_2011747     AOna    T    G        0      0        2 
  11  chr11_2011747     ASom    T    G        1      2        2 
  11  chr11_2011747     HCab    T    G        0      0        2 
  11  chr11_2011747     HPrz    T    G        0      0        2 
  11  chr11_2011747     ZBoe    T    G        0      0        2 
  11  chr11_2011747     ZGre    T    G        0      0        2 
  11  chr11_2011747     ZHar    T    G        0      0        2 
  11  chr11_2011747   Sample    T    G        0      0        2 
  11  chr11_2012722     AAsi    C    T        0      0        2 
  11  chr11_2012722     AKia    C    T        0      0        2 
  11  chr11_2012722     AOna    C    T        0      0        2 
  11  chr11_2012722     ASom    C    T        0      0        2 
  11  chr11_2012722     HCab    C    T        0      0        2 
  11  chr11_2012722     HPrz    C    T        0      0        2 
  11  chr11_2012722     ZBoe    C    T        0      0        2 
  11  chr11_2012722     ZGre    C    T        0      0        2 
  11  chr11_2012722     ZHar    C    T        1      2        2 
  11  chr11_2012722   Sample    C    T        0      0        2 
  11  chr11_2013588     AAsi    C    T        0      0        2 
  11  chr11_2013588     AKia    C    T        0      0        2 
  11  chr11_2013588     AOna    C    T        0      0        2 
  11  chr11_2013588     ASom    C    T        0      0        2 
  11  chr11_2013588     HCab    C    T        1      2        2 
  11  chr11_2013588     HPrz    C    T        1      2        2 
  11  chr11_2013588     ZBoe    C    T        0      0        2 
  11  chr11_2013588     ZGre    C    T        0      0        2 
  11  chr11_2013588     ZHar    C    T        0      0        2 
  11  chr11_2013588   Sample    C    T        1      2        2 
  11  chr11_2016205     AAsi    T    C        0      0        2 
  11  chr11_2016205     AKia    T    C        0      0        2 
  11  chr11_2016205     AOna    T    C        0      0        2 
  11  chr11_2016205     ASom    T    C        0      0        2 
  11  chr11_2016205     HCab    T    C        0      0        2 
  11  chr11_2016205     HPrz    T    C        0      0        2 
  11  chr11_2016205     ZBoe    T    C        1      2        2 
  11  chr11_2016205     ZGre    T    C        0      0        2 
  11  chr11_2016205     ZHar    T    C        0      0        2 
  11  chr11_2016205   Sample    T    C        0      0        2 
  11  chr11_2017698     AAsi    A    G        0      0        2 
  11  chr11_2017698     AKia    A    G        0      0        2 
  11  chr11_2017698     AOna    A    G        0      0        2 
  11  chr11_2017698     ASom    A    G        0      0        2 
  11  chr11_2017698     HCab    A    G      0.5      1        2 
  11  chr11_2017698     HPrz    A    G        0      0        2 
  11  chr11_2017698     ZBoe    A    G        0      0        2 
  11  chr11_2017698     ZGre    A    G        0      0        2 
  11  chr11_2017698     ZHar    A    G        0      0        2 
  11  chr11_2017698   Sample    A    G        0      0        2 
  11  chr11_2018513     AAsi    A    C        1      2        2 
  11  chr11_2018513     AKia    A    C        0      0        2 
  11  chr11_2018513     AOna    A    C        0      0        2 
  11  chr11_2018513     ASom    A    C        1      2        2 
  11  chr11_2018513     HCab    A    C        0      0        2 
  11  chr11_2018513     HPrz    A    C        0      0        2 
  11  chr11_2018513     ZBoe    A    C        0      0        2 
  11  chr11_2018513     ZGre    A    C        0      0        2 
  11  chr11_2018513     ZHar    A    C        0      0        2 
  11  chr11_2018513   Sample    A    C        0      0        2 
  11  chr11_2018625     AAsi    T    C        0      0        2 
  11  chr11_2018625     AKia    T    C        0      0        2 
  11  chr11_2018625     AOna    T    C        0      0        2 
  11  chr11_2018625     ASom    T    C        0      0        2 
  11  chr11_2018625     HCab    T    C      0.5      1        2 
  11  chr11_2018625     HPrz    T    C        0      0        2 
  11  chr11_2018625     ZBoe    T    C        0      0        2 
  11  chr11_2018625     ZGre    T    C        0      0        2 
  11  chr11_2018625     ZHar    T    C        0      0        2 
  11  chr11_2018625   Sample    T    C        0      0        2 
  11  chr11_2022391     AAsi    T    C        0      0        2 
  11  chr11_2022391     AKia    T    C        1      2        2 
  11  chr11_2022391     AOna    T    C        0      0        2 
  11  chr11_2022391     ASom    T    C        0      0        2 
  11  chr11_2022391     HCab    T    C        0      0        2 
  11  chr11_2022391     HPrz    T    C        0      0        2 
  11  chr11_2022391     ZBoe    T    C        0      0        2 
  11  chr11_2022391     ZGre    T    C        0      0        2 
  11  chr11_2022391     ZHar    T    C        0      0        2 
  11  chr11_2022391   Sample    T    C        0      0        2 
  11  chr11_2033151     AAsi    G    C        0      0        2 
  11  chr11_2033151     AKia    G    C        0      0        2 
  11  chr11_2033151     AOna    G    C        0      0        2 
  11  chr11_2033151     ASom    G    C        0      0        2 
  11  chr11_2033151     HCab    G    C        0      0        2 
  11  chr11_2033151     HPrz    G    C        0      0        2 
  11  chr11_2033151     ZBoe    G    C        0      0        2 
  11  chr11_2033151     ZGre    G    C        1      2        2 
  11  chr11_2033151     ZHar    G    C        0      0        2 
  11  chr11_2033151   Sample    G    C        0      0        2 
  11  chr11_2036139     AAsi    T    C        0      0        2 
  11  chr11_2036139     AKia    T    C        0      0        2 
  11  chr11_2036139     AOna    T    C      0.5      1        2 
  11  chr11_2036139     ASom    T    C        0      0        2 
  11  chr11_2036139     HCab    T    C        0      0        2 
  11  chr11_2036139     HPrz    T    C        0      0        2 
  11  chr11_2036139     ZBoe    T    C        0      0        2 
  11  chr11_2036139     ZGre    T    C        0      0        2 
  11  chr11_2036139     ZHar    T    C        0      0        2 
  11  chr11_2036139   Sample    T    C        0      0        2 
  11  chr11_2036696     AAsi    T    A        0      0        2 
  11  chr11_2036696     AKia    T    A        0      0        2 
  11  chr11_2036696     AOna    T    A        0      0        2 
  11  chr11_2036696     ASom    T    A        0      0        2 
  11  chr11_2036696     HCab    T    A        0      0        2 
  11  chr11_2036696     HPrz    T    A        0      0        2 
  11  chr11_2036696     ZBoe    T    A        0      0        2 
  11  chr11_2036696     ZGre    T    A        0      0        2 
  11  chr11_2036696     ZHar    T    A        1      2        2 
  11  chr11_2036696   Sample    T    A        0      0        2 
  11  chr11_2037006     AAsi    A    G        0      0        2 
  11  chr11_2037006     AKia    A    G        0      0        2 
  11  chr11_2037006     AOna    A    G        0      0        2 
  11  chr11_2037006     ASom    A    G        0      0        2 
  11  chr11_2037006     HCab    A    G        1      2        2 
  11  chr11_2037006     HPrz    A    G        1      2        2 
  11  chr11_2037006     ZBoe    A    G        0      0        2 
  11  chr11_2037006     ZGre    A    G        0      0        2 
  11  chr11_2037006     ZHar    A    G        0      0        2 
  11  chr11_2037006   Sample    A    G        1      2        2 
  11  chr11_2040932     AAsi    C    T        0      0        2 
  11  chr11_2040932     AKia    C    T        0      0        2 
  11  chr11_2040932     AOna    C    T        0      0        2 
  11  chr11_2040932     ASom    C    T        0      0        2 
  11  chr11_2040932     HCab    C    T        0      0        2 
  11  chr11_2040932     HPrz    C    T        0      0        2 
  11  chr11_2040932     ZBoe    C    T        0      0        2 
  11  chr11_2040932     ZGre    C    T        0      0        2 
  11  chr11_2040932     ZHar    C    T        1      2        2 
  11  chr11_2040932   Sample    C    T        0      0        2 
  11  chr11_2041966     AAsi    A    G        0      0        2 
  11  chr11_2041966     AKia    A    G        0      0        2 
  11  chr11_2041966     AOna    A    G        0      0        2 
  11  chr11_2041966     ASom    A    G        0      0        2 
  11  chr11_2041966     HCab    A    G      0.5      1        2 
  11  chr11_2041966     HPrz    A    G        0      0        2 
  11  chr11_2041966     ZBoe    A    G        0      0        2 
  11  chr11_2041966     ZGre    A    G        0      0        2 
  11  chr11_2041966     ZHar    A    G        0      0        2 
  11  chr11_2041966   Sample    A    G        0      0        2 
  11  chr11_2045871     AAsi    T    C        0      0        2 
  11  chr11_2045871     AKia    T    C        0      0        2 
  11  chr11_2045871     AOna    T    C        0      0        2 
  11  chr11_2045871     ASom    T    C        0      0        2 
  11  chr11_2045871     HCab    T    C        0      0        2 
  11  chr11_2045871     HPrz    T    C        0      0        2 
  11  chr11_2045871     ZBoe    T    C        0      0        2 
  11  chr11_2045871     ZGre    T    C        0      0        2 
  11  chr11_2045871     ZHar    T    C        1      2        2 
  11  chr11_2045871   Sample    T    C        0      0        2 
  11  chr11_2048096     AAsi    T    C        0      0        2 
  11  chr11_2048096     AKia    T    C        0      0        2 
  11  chr11_2048096     AOna    T    C        0      0        2 
  11  chr11_2048096     ASom    T    C        0      0        2 
  11  chr11_2048096     HCab    T    C        0      0        2 
  11  chr11_2048096     HPrz    T    C        0      0        2 
  11  chr11_2048096     ZBoe    T    C        0      0        2 
  11  chr11_2048096     ZGre    T    C        0      0        2 
  11  chr11_2048096     ZHar    T    C        1      2        2 
  11  chr11_2048096   Sample    T    C        0      0        2 
  11  chr11_2048869     AAsi    G    A        0      0        2 
  11  chr11_2048869     AKia    G    A        0      0        2 
  11  chr11_2048869     AOna    G    A        0      0        2 
  11  chr11_2048869     ASom    G    A        0      0        2 
  11  chr11_2048869     HCab    G    A        0      0        2 
  11  chr11_2048869     HPrz    G    A        0      0        2 
  11  chr11_2048869     ZBoe    G    A        0      0        2 
  11  chr11_2048869     ZGre    G    A        0      0        2 
  11  chr11_2048869     ZHar    G    A        1      2        2 
  11  chr11_2048869   Sample    G    A        0      0        2 
  11  chr11_2048917     AAsi    T    C        0      0        2 
  11  chr11_2048917     AKia    T    C        0      0        2 
  11  chr11_2048917     AOna    T    C        0      0        2 
  11  chr11_2048917     ASom    T    C        0      0        2 
  11  chr11_2048917     HCab    T    C        0      0        2 
  11  chr11_2048917     HPrz    T    C        0      0        2 
  11  chr11_2048917     ZBoe    T    C        0      0        2 
  11  chr11_2048917     ZGre    T    C        0      0        2 
  11  chr11_2048917     ZHar    T    C        1      2        2 
  11  chr11_2048917   Sample    T    C        0      0        2 
  11  chr11_2049445     AAsi    T    C        0      0        2 
  11  chr11_2049445     AKia    T    C        0      0        2 
  11  chr11_2049445     AOna    T    C        0      0        2 
  11  chr11_2049445     ASom    T    C        0      0        2 
  11  chr11_2049445     HCab    T    C        0      0        2 
  11  chr11_2049445     HPrz    T    C        0      0        2 
  11  chr11_2049445     ZBoe    T    C        0      0        2 
  11  chr11_2049445     ZGre    T    C        0      0        2 
  11  chr11_2049445     ZHar    T    C        1      2        2 
  11  chr11_2049445   Sample    T    C        0      0        2 
  11  chr11_2051215     AAsi    G    A        0      0        2 
  11  chr11_2051215     AKia    G    A        0      0        2 
  11  chr11_2051215     AOna    G    A        0      0        2 
  11  chr11_2051215     ASom    G    A        0      0        2 
  11  chr11_2051215     HCab    G    A        1      2        2 
  11  chr11_2051215     HPrz    G    A        1      2        2 
  11  chr11_2051215     ZBoe    G    A        0      0        2 
  11  chr11_2051215     ZGre    G    A        0      0        2 
  11  chr11_2051215     ZHar    G    A        0      0        2 
  11  chr11_2051215   Sample    G    A        1      2        2 
  11  chr11_2053815     AAsi    T    C        0      0        2 
  11  chr11_2053815     AKia    T    C        0      0        2 
  11  chr11_2053815     AOna    T    C        0      0        2 
  11  chr11_2053815     ASom    T    C        0      0        2 
  11  chr11_2053815     HCab    T    C        1      2        2 
  11  chr11_2053815     HPrz    T    C        1      2        2 
  11  chr11_2053815     ZBoe    T    C        0      0        2 
  11  chr11_2053815     ZGre    T    C        0      0        2 
  11  chr11_2053815     ZHar    T    C        0      0        2 
  11  chr11_2053815   Sample    T    C        1      2        2 
  11  chr11_2055861     AAsi    A    G        0      0        2 
  11  chr11_2055861     AKia    A    G        0      0        2 
  11  chr11_2055861     AOna    A    G        0      0        2 
  11  chr11_2055861     ASom    A    G        0      0        2 
  11  chr11_2055861     HCab    A    G        1      2        2 
  11  chr11_2055861     HPrz    A    G        1      2        2 
  11  chr11_2055861     ZBoe    A    G        0      0        2 
  11  chr11_2055861     ZGre    A    G        0      0        2 
  11  chr11_2055861     ZHar    A    G        0      0        2 
  11  chr11_2055861   Sample    A    G        1      2        2 
  11  chr11_2066290     AAsi    C    T        0      0        2 
  11  chr11_2066290     AKia    C    T        0      0        2 
  11  chr11_2066290     AOna    C    T        0      0        2 
  11  chr11_2066290     ASom    C    T        0      0        2 
  11  chr11_2066290     HCab    C    T      0.5      1        2 
  11  chr11_2066290     HPrz    C    T        0      0        2 
  11  chr11_2066290     ZBoe    C    T        0      0        2 
  11  chr11_2066290     ZGre    C    T        0      0        2 
  11  chr11_2066290     ZHar    C    T        0      0        2 
  11  chr11_2066290   Sample    C    T        0      0        2 
  11  chr11_2069046     AAsi    T    G        0      0        2 
  11  chr11_2069046     AKia    T    G        0      0        2 
  11  chr11_2069046     AOna    T    G        0      0        2 
  11  chr11_2069046     ASom    T    G        0      0        2 
  11  chr11_2069046     HCab    T    G        1      2        2 
  11  chr11_2069046     HPrz    T    G        1      2        2 
  11  chr11_2069046     ZBoe    T    G        0      0        2 
  11  chr11_2069046     ZGre    T    G        0      0        2 
  11  chr11_2069046     ZHar    T    G        0      0        2 
  11  chr11_2069046   Sample    T    G        1      2        2 
  11  chr11_2069622     AAsi    G    A        0      0        2 
  11  chr11_2069622     AKia    G    A        0      0        2 
  11  chr11_2069622     AOna    G    A        0      0        2 
  11  chr11_2069622     ASom    G    A        0      0        2 
  11  chr11_2069622     HCab    G    A        1      2        2 
  11  chr11_2069622     HPrz    G    A        1      2        2 
  11  chr11_2069622     ZBoe    G    A        0      0        2 
  11  chr11_2069622     ZGre    G    A        0      0        2 
  11  chr11_2069622     ZHar    G    A        0      0        2 
  11  chr11_2069622   Sample    G    A        1      2        2 
  11  chr11_2071260     AAsi    A    G        0      0        2 
  11  chr11_2071260     AKia    A    G        0      0        2 
  11  chr11_2071260     AOna    A    G        0      0        2 
  11  chr11_2071260     ASom    A    G        0      0        2 
  11  chr11_2071260     HCab    A    G        1      2        2 
  11  chr11_2071260     HPrz    A    G        1      2        2 
  11  chr11_2071260     ZBoe    A    G        0      0        2 
  11  chr11_2071260     ZGre    A    G        0      0        2 
  11  chr11_2071260     ZHar    A    G        0      0        2 
  11  chr11_2071260   Sample    A    G        1      2        2 
  11  chr11_2085872     AAsi    A    G        0      0        2 
  11  chr11_2085872     AKia    A    G        0      0        2 
  11  chr11_2085872     AOna    A    G        0      0        2 
  11  chr11_2085872     ASom    A    G        0      0        2 
  11  chr11_2085872     HCab    A    G        0      0        2 
  11  chr11_2085872     HPrz    A    G        0      0        2 
  11  chr11_2085872     ZBoe    A    G        0      0        2 
  11  chr11_2085872     ZGre    A    G        1      2        2 
  11  chr11_2085872     ZHar    A    G        0      0        2 
  11  chr11_2085872   Sample    A    G        0      0        2 
  11  chr11_2087219     AAsi    T    C        0      0        2 
  11  chr11_2087219     AKia    T    C        0      0        2 
  11  chr11_2087219     AOna    T    C        0      0        2 
  11  chr11_2087219     ASom    T    C        0      0        2 
  11  chr11_2087219     HCab    T    C        0      0        2 
  11  chr11_2087219     HPrz    T    C        0      0        2 
  11  chr11_2087219     ZBoe    T    C        0      0        2 
  11  chr11_2087219     ZGre    T    C        0      0        2 
  11  chr11_2087219     ZHar    T    C        1      2        2 
  11  chr11_2087219   Sample    T    C        0      0        2 
  11  chr11_2087239     AAsi    A    G        0      0        2 
  11  chr11_2087239     AKia    A    G        0      0        2 
  11  chr11_2087239     AOna    A    G        0      0        2 
  11  chr11_2087239     ASom    A    G        0      0        2 
  11  chr11_2087239     HCab    A    G      0.5      1        2 
  11  chr11_2087239     HPrz    A    G        0      0        2 
  11  chr11_2087239     ZBoe    A    G        0      0        2 
  11  chr11_2087239     ZGre    A    G        0      0        2 
  11  chr11_2087239     ZHar    A    G        0      0        2 
  11  chr11_2087239   Sample    A    G        0      0        2 
  11  chr11_2087594     AAsi    T    C        0      0        2 
  11  chr11_2087594     AKia    T    C        0      0        2 
  11  chr11_2087594     AOna    T    C        0      0        2 
  11  chr11_2087594     ASom    T    C        0      0        2 
  11  chr11_2087594     HCab    T    C      0.5      1        2 
  11  chr11_2087594     HPrz    T    C        0      0        2 
  11  chr11_2087594     ZBoe    T    C        0      0        2 
  11  chr11_2087594     ZGre    T    C        0      0        2 
  11  chr11_2087594     ZHar    T    C        0      0        2 
  11  chr11_2087594   Sample    T    C        0      0        2 
  11  chr11_2088671     AAsi    C    T        0      0        2 
  11  chr11_2088671     AKia    C    T        0      0        2 
  11  chr11_2088671     AOna    C    T        0      0        2 
  11  chr11_2088671     ASom    C    T        0      0        2 
  11  chr11_2088671     HCab    C    T        1      2        2 
  11  chr11_2088671     HPrz    C    T        1      2        2 
  11  chr11_2088671     ZBoe    C    T        0      0        2 
  11  chr11_2088671     ZGre    C    T        0      0        2 
  11  chr11_2088671     ZHar    C    T        0      0        2 
  11  chr11_2088671   Sample    C    T        1      2        2 
  11  chr11_2088978     AAsi    G    A      0.5      1        2 
  11  chr11_2088978     AKia    G    A        0      0        2 
  11  chr11_2088978     AOna    G    A        0      0        2 
  11  chr11_2088978     ASom    G    A        0      0        2 
  11  chr11_2088978     HCab    G    A        0      0        2 
  11  chr11_2088978     HPrz    G    A        0      0        2 
  11  chr11_2088978     ZBoe    G    A        0      0        2 
  11  chr11_2088978     ZGre    G    A        0      0        2 
  11  chr11_2088978     ZHar    G    A        0      0        2 
  11  chr11_2088978   Sample    G    A        0      0        2 
  11  chr11_2089152     AAsi    T    C        0      0        2 
  11  chr11_2089152     AKia    T    C        0      0        2 
  11  chr11_2089152     AOna    T    C        0      0        2 
  11  chr11_2089152     ASom    T    C        0      0        2 
  11  chr11_2089152     HCab    T    C      0.5      1        2 
  11  chr11_2089152     HPrz    T    C        0      0        2 
  11  chr11_2089152     ZBoe    T    C        0      0        2 
  11  chr11_2089152     ZGre    T    C        0      0        2 
  11  chr11_2089152     ZHar    T    C        0      0        2 
  11  chr11_2089152   Sample    T    C        0      0        2 
  11  chr11_2089472     AAsi    G    A        0      0        2 
  11  chr11_2089472     AKia    G    A      0.5      1        2 
  11  chr11_2089472     AOna    G    A        1      2        2 
  11  chr11_2089472     ASom    G    A        0      0        2 
  11  chr11_2089472     HCab    G    A        0      0        2 
  11  chr11_2089472     HPrz    G    A        0      0        2 
  11  chr11_2089472     ZBoe    G    A        0      0        2 
  11  chr11_2089472     ZGre    G    A        0      0        2 
  11  chr11_2089472     ZHar    G    A        0      0        2 
  11  chr11_2089472   Sample    G    A        0      0        2 
  11  chr11_2091270     AAsi    A    G        0      0        2 
  11  chr11_2091270     AKia    A    G        0      0        2 
  11  chr11_2091270     AOna    A    G        0      0        2 
  11  chr11_2091270     ASom    A    G        0      0        2 
  11  chr11_2091270     HCab    A    G      0.5      1        2 
  11  chr11_2091270     HPrz    A    G        0      0        2 
  11  chr11_2091270     ZBoe    A    G        0      0        2 
  11  chr11_2091270     ZGre    A    G        0      0        2 
  11  chr11_2091270     ZHar    A    G        0      0        2 
  11  chr11_2091270   Sample    A    G        0      0        2 
  11  chr11_2091282     AAsi    C    G        0      0        2 
  11  chr11_2091282     AKia    C    G      0.5      1        2 
  11  chr11_2091282     AOna    C    G        1      2        2 
  11  chr11_2091282     ASom    C    G        0      0        2 
  11  chr11_2091282     HCab    C    G        0      0        2 
  11  chr11_2091282     HPrz    C    G        0      0        2 
  11  chr11_2091282     ZBoe    C    G        0      0        2 
  11  chr11_2091282     ZGre    C    G        0      0        2 
  11  chr11_2091282     ZHar    C    G        0      0        2 
  11  chr11_2091282   Sample    C    G        0      0        2 
  11  chr11_2092504     AAsi    A    G      0.5      1        2 
  11  chr11_2092504     AKia    A    G        0      0        2 
  11  chr11_2092504     AOna    A    G        0      0        2 
  11  chr11_2092504     ASom    A    G        0      0        2 
  11  chr11_2092504     HCab    A    G        0      0        2 
  11  chr11_2092504     HPrz    A    G        0      0        2 
  11  chr11_2092504     ZBoe    A    G        0      0        2 
  11  chr11_2092504     ZGre    A    G        0      0        2 
  11  chr11_2092504     ZHar    A    G        0      0        2 
  11  chr11_2092504   Sample    A    G        0      0        2 
  11  chr11_2097011     AAsi    A    C        0      0        2 
  11  chr11_2097011     AKia    A    C        0      0        2 
  11  chr11_2097011     AOna    A    C        0      0        2 
  11  chr11_2097011     ASom    A    C        0      0        2 
  11  chr11_2097011     HCab    A    C        0      0        2 
  11  chr11_2097011     HPrz    A    C        0      0        2 
  11  chr11_2097011     ZBoe    A    C        0      0        2 
  11  chr11_2097011     ZGre    A    C        1      2        2 
  11  chr11_2097011     ZHar    A    C        0      0        2 
  11  chr11_2097011   Sample    A    C        0      0        2 
  11  chr11_2097705     AAsi    C    T        0      0        2 
  11  chr11_2097705     AKia    C    T        0      0        2 
  11  chr11_2097705     AOna    C    T        0      0        2 
  11  chr11_2097705     ASom    C    T        0      0        2 
  11  chr11_2097705     HCab    C    T        1      2        2 
  11  chr11_2097705     HPrz    C    T        1      2        2 
  11  chr11_2097705     ZBoe    C    T        0      0        2 
  11  chr11_2097705     ZGre    C    T        0      0        2 
  11  chr11_2097705     ZHar    C    T        0      0        2 
  11  chr11_2097705   Sample    C    T        1      2        2 
  11  chr11_2100200     AAsi    C    A        0      0        2 
  11  chr11_2100200     AKia    C    A        0      0        2 
  11  chr11_2100200     AOna    C    A        0      0        2 
  11  chr11_2100200     ASom    C    A        0      0        2 
  11  chr11_2100200     HCab    C    A        1      2        2 
  11  chr11_2100200     HPrz    C    A        1      2        2 
  11  chr11_2100200     ZBoe    C    A        0      0        2 
  11  chr11_2100200     ZGre    C    A        0      0        2 
  11  chr11_2100200     ZHar    C    A        0      0        2 
  11  chr11_2100200   Sample    C    A        1      2        2 
  11  chr11_2101995     AAsi    T    C        0      0        2 
  11  chr11_2101995     AKia    T    C        0      0        2 
  11  chr11_2101995     AOna    T    C        0      0        2 
  11  chr11_2101995     ASom    T    C        0      0        2 
  11  chr11_2101995     HCab    T    C        0      0        2 
  11  chr11_2101995     HPrz    T    C        0      0        2 
  11  chr11_2101995     ZBoe    T    C      0.5      1        2 
  11  chr11_2101995     ZGre    T    C        0      0        2 
  11  chr11_2101995     ZHar    T    C        0      0        2 
  11  chr11_2101995   Sample    T    C        0      0        2 
  11  chr11_2104026     AAsi    T    C        0      0        2 
  11  chr11_2104026     AKia    T    C        0      0        2 
  11  chr11_2104026     AOna    T    C        0      0        2 
  11  chr11_2104026     ASom    T    C        0      0        2 
  11  chr11_2104026     HCab    T    C        0      0        2 
  11  chr11_2104026     HPrz    T    C        0      0        2 
  11  chr11_2104026     ZBoe    T    C      0.5      1        2 
  11  chr11_2104026     ZGre    T    C        0      0        2 
  11  chr11_2104026     ZHar    T    C        0      0        2 
  11  chr11_2104026   Sample    T    C        0      0        2 
  11  chr11_2107537     AAsi    G    A        0      0        2 
  11  chr11_2107537     AKia    G    A        0      0        2 
  11  chr11_2107537     AOna    G    A        0      0        2 
  11  chr11_2107537     ASom    G    A        0      0        2 
  11  chr11_2107537     HCab    G    A      0.5      1        2 
  11  chr11_2107537     HPrz    G    A        0      0        2 
  11  chr11_2107537     ZBoe    G    A        0      0        2 
  11  chr11_2107537     ZGre    G    A        0      0        2 
  11  chr11_2107537     ZHar    G    A        0      0        2 
  11  chr11_2107537   Sample    G    A        0      0        2 
  11  chr11_2109110     AAsi    T    C        0      0        2 
  11  chr11_2109110     AKia    T    C        0      0        2 
  11  chr11_2109110     AOna    T    C        0      0        2 
  11  chr11_2109110     ASom    T    C        0      0        2 
  11  chr11_2109110     HCab    T    C        0      0        2 
  11  chr11_2109110     HPrz    T    C        0      0        2 
  11  chr11_2109110     ZBoe    T    C        0      0        2 
  11  chr11_2109110     ZGre    T    C        0      0        2 
  11  chr11_2109110     ZHar    T    C        1      2        2 
  11  chr11_2109110   Sample    T    C        0      0        2 
  11  chr11_2112652     AAsi    C    A        0      0        2 
  11  chr11_2112652     AKia    C    A        0      0        2 
  11  chr11_2112652     AOna    C    A        1      2        2 
  11  chr11_2112652     ASom    C    A        0      0        2 
  11  chr11_2112652     HCab    C    A        0      0        2 
  11  chr11_2112652     HPrz    C    A        0      0        2 
  11  chr11_2112652     ZBoe    C    A        0      0        2 
  11  chr11_2112652     ZGre    C    A        0      0        2 
  11  chr11_2112652     ZHar    C    A        0      0        2 
  11  chr11_2112652   Sample    C    A        0      0        2 
  11  chr11_2119034     AAsi    T    C        1      2        2 
  11  chr11_2119034     AKia    T    C        0      0        2 
  11  chr11_2119034     AOna    T    C        0      0        2 
  11  chr11_2119034     ASom    T    C        1      2        2 
  11  chr11_2119034     HCab    T    C        1      2        2 
  11  chr11_2119034     HPrz    T    C        1      2        2 
  11  chr11_2119034     ZBoe    T    C        0      0        2 
  11  chr11_2119034     ZGre    T    C        0      0        2 
  11  chr11_2119034     ZHar    T    C        0      0        2 
  11  chr11_2119034   Sample    T    C        1      2        2 
  11  chr11_2120714     AAsi    C    T        0      0        2 
  11  chr11_2120714     AKia    C    T        0      0        2 
  11  chr11_2120714     AOna    C    T        0      0        2 
  11  chr11_2120714     ASom    C    T        0      0        2 
  11  chr11_2120714     HCab    C    T        0      0        2 
  11  chr11_2120714     HPrz    C    T        0      0        2 
  11  chr11_2120714     ZBoe    C    T        1      2        2 
  11  chr11_2120714     ZGre    C    T        0      0        2 
  11  chr11_2120714     ZHar    C    T        0      0        2 
  11  chr11_2120714   Sample    C    T        0      0        2 
  11  chr11_2120822     AAsi    T    C        0      0        2 
  11  chr11_2120822     AKia    T    C        1      2        2 
  11  chr11_2120822     AOna    T    C        0      0        2 
  11  chr11_2120822     ASom    T    C        0      0        2 
  11  chr11_2120822     HCab    T    C        0      0        2 
  11  chr11_2120822     HPrz    T    C        0      0        2 
  11  chr11_2120822     ZBoe    T    C        0      0        2 
  11  chr11_2120822     ZGre    T    C        0      0        2 
  11  chr11_2120822     ZHar    T    C        0      0        2 
  11  chr11_2120822   Sample    T    C        0      0        2 
  11  chr11_2122350     AAsi    T    C        0      0        2 
  11  chr11_2122350     AKia    T    C        0      0        2 
  11  chr11_2122350     AOna    T    C        0      0        2 
  11  chr11_2122350     ASom    T    C        0      0        2 
  11  chr11_2122350     HCab    T    C        0      0        2 
  11  chr11_2122350     HPrz    T    C      0.5      1        2 
  11  chr11_2122350     ZBoe    T    C        0      0        2 
  11  chr11_2122350     ZGre    T    C        0      0        2 
  11  chr11_2122350     ZHar    T    C        0      0        2 
  11  chr11_2122350   Sample    T    C        0      0        2 
  11  chr11_2124870     AAsi    A    G        0      0        2 
  11  chr11_2124870     AKia    A    G        0      0        2 
  11  chr11_2124870     AOna    A    G        0      0        2 
  11  chr11_2124870     ASom    A    G        0      0        2 
  11  chr11_2124870     HCab    A    G        1      2        2 
  11  chr11_2124870     HPrz    A    G        1      2        2 
  11  chr11_2124870     ZBoe    A    G        0      0        2 
  11  chr11_2124870     ZGre    A    G        0      0        2 
  11  chr11_2124870     ZHar    A    G        0      0        2 
  11  chr11_2124870   Sample    A    G        1      2        2 
  11  chr11_2125834     AAsi    A    G        0      0        2 
  11  chr11_2125834     AKia    A    G        0      0        2 
  11  chr11_2125834     AOna    A    G        0      0        2 
  11  chr11_2125834     ASom    A    G        0      0        2 
  11  chr11_2125834     HCab    A    G        1      2        2 
  11  chr11_2125834     HPrz    A    G        1      2        2 
  11  chr11_2125834     ZBoe    A    G        0      0        2 
  11  chr11_2125834     ZGre    A    G        0      0        2 
  11  chr11_2125834     ZHar    A    G        0      0        2 
  11  chr11_2125834   Sample    A    G        1      2        2 
  11  chr11_2127747     AAsi    G    C        0      0        2 
  11  chr11_2127747     AKia    G    C        0      0        2 
  11  chr11_2127747     AOna    G    C        0      0        2 
  11  chr11_2127747     ASom    G    C        0      0        2 
  11  chr11_2127747     HCab    G    C        1      2        2 
  11  chr11_2127747     HPrz    G    C        1      2        2 
  11  chr11_2127747     ZBoe    G    C        0      0        2 
  11  chr11_2127747     ZGre    G    C        0      0        2 
  11  chr11_2127747     ZHar    G    C        0      0        2 
  11  chr11_2127747   Sample    G    C        1      2        2 
  11  chr11_2127996     AAsi    A    G        0      0        2 
  11  chr11_2127996     AKia    A    G        0      0        2 
  11  chr11_2127996     AOna    A    G        0      0        2 
  11  chr11_2127996     ASom    A    G        0      0        2 
  11  chr11_2127996     HCab    A    G      0.5      1        2 
  11  chr11_2127996     HPrz    A    G        0      0        2 
  11  chr11_2127996     ZBoe    A    G        0      0        2 
  11  chr11_2127996     ZGre    A    G        0      0        2 
  11  chr11_2127996     ZHar    A    G        0      0        2 
  11  chr11_2127996   Sample    A    G        0      0        2 
  11  chr11_2130009     AAsi    A    G        0      0        2 
  11  chr11_2130009     AKia    A    G        0      0        2 
  11  chr11_2130009     AOna    A    G        0      0        2 
  11  chr11_2130009     ASom    A    G      0.5      1        2 
  11  chr11_2130009     HCab    A    G        0      0        2 
  11  chr11_2130009     HPrz    A    G        0      0        2 
  11  chr11_2130009     ZBoe    A    G        0      0        2 
  11  chr11_2130009     ZGre    A    G        0      0        2 
  11  chr11_2130009     ZHar    A    G        0      0        2 
  11  chr11_2130009   Sample    A    G        0      0        2 
  11  chr11_2134463     AAsi    T    C        0      0        2 
  11  chr11_2134463     AKia    T    C        0      0        2 
  11  chr11_2134463     AOna    T    C        0      0        2 
  11  chr11_2134463     ASom    T    C        0      0        2 
  11  chr11_2134463     HCab    T    C        0      0        2 
  11  chr11_2134463     HPrz    T    C        0      0        2 
  11  chr11_2134463     ZBoe    T    C      0.5      1        2 
  11  chr11_2134463     ZGre    T    C        0      0        2 
  11  chr11_2134463     ZHar    T    C        0      0        2 
  11  chr11_2134463   Sample    T    C        0      0        2 
  11  chr11_2135020     AAsi    C    T        1      2        2 
  11  chr11_2135020     AKia    C    T        0      0        2 
  11  chr11_2135020     AOna    C    T        0      0        2 
  11  chr11_2135020     ASom    C    T      0.5      1        2 
  11  chr11_2135020     HCab    C    T        0      0        2 
  11  chr11_2135020     HPrz    C    T        0      0        2 
  11  chr11_2135020     ZBoe    C    T        0      0        2 
  11  chr11_2135020     ZGre    C    T        0      0        2 
  11  chr11_2135020     ZHar    C    T        0      0        2 
  11  chr11_2135020   Sample    C    T        0      0        2 
  11  chr11_2137687     AAsi    T    C        0      0        2 
  11  chr11_2137687     AKia    T    C        0      0        2 
  11  chr11_2137687     AOna    T    C        0      0        2 
  11  chr11_2137687     ASom    T    C        0      0        2 
  11  chr11_2137687     HCab    T    C        1      2        2 
  11  chr11_2137687     HPrz    T    C        1      2        2 
  11  chr11_2137687     ZBoe    T    C        0      0        2 
  11  chr11_2137687     ZGre    T    C        0      0        2 
  11  chr11_2137687     ZHar    T    C        0      0        2 
  11  chr11_2137687   Sample    T    C        1      2        2 
  11  chr11_2140883     AAsi    C    T        0      0        2 
  11  chr11_2140883     AKia    C    T        0      0        2 
  11  chr11_2140883     AOna    C    T        0      0        2 
  11  chr11_2140883     ASom    C    T        0      0        2 
  11  chr11_2140883     HCab    C    T        0      0        2 
  11  chr11_2140883     HPrz    C    T        0      0        2 
  11  chr11_2140883     ZBoe    C    T      0.5      1        2 
  11  chr11_2140883     ZGre    C    T        0      0        2 
  11  chr11_2140883     ZHar    C    T        0      0        2 
  11  chr11_2140883   Sample    C    T        0      0        2 
  11  chr11_2142818     AAsi    C    T        0      0        2 
  11  chr11_2142818     AKia    C    T        0      0        2 
  11  chr11_2142818     AOna    C    T        0      0        2 
  11  chr11_2142818     ASom    C    T        0      0        2 
  11  chr11_2142818     HCab    C    T        1      2        2 
  11  chr11_2142818     HPrz    C    T        1      2        2 
  11  chr11_2142818     ZBoe    C    T        0      0        2 
  11  chr11_2142818     ZGre    C    T        0      0        2 
  11  chr11_2142818     ZHar    C    T        0      0        2 
  11  chr11_2142818   Sample    C    T        1      2        2 
  11  chr11_2146175     AAsi    T    C        0      0        2 
  11  chr11_2146175     AKia    T    C        0      0        2 
  11  chr11_2146175     AOna    T    C        0      0        2 
  11  chr11_2146175     ASom    T    C        0      0        2 
  11  chr11_2146175     HCab    T    C        0      0        2 
  11  chr11_2146175     HPrz    T    C        0      0        2 
  11  chr11_2146175     ZBoe    T    C      0.5      1        2 
  11  chr11_2146175     ZGre    T    C        0      0        2 
  11  chr11_2146175     ZHar    T    C        0      0        2 
  11  chr11_2146175   Sample    T    C        0      0        2 
  11  chr11_2152006     AAsi    G    C        0      0        2 
  11  chr11_2152006     AKia    G    C        0      0        2 
  11  chr11_2152006     AOna    G    C        0      0        2 
  11  chr11_2152006     ASom    G    C        0      0        2 
  11  chr11_2152006     HCab    G    C        0      0        2 
  11  chr11_2152006     HPrz    G    C      0.5      1        2 
  11  chr11_2152006     ZBoe    G    C        0      0        2 
  11  chr11_2152006     ZGre    G    C        0      0        2 
  11  chr11_2152006     ZHar    G    C        0      0        2 
  11  chr11_2152006   Sample    G    C        0      0        2 
  11  chr11_2156550     AAsi    A    G        0      0        2 
  11  chr11_2156550     AKia    A    G        0      0        2 
  11  chr11_2156550     AOna    A    G        0      0        2 
  11  chr11_2156550     ASom    A    G        1      2        2 
  11  chr11_2156550     HCab    A    G        0      0        2 
  11  chr11_2156550     HPrz    A    G        0      0        2 
  11  chr11_2156550     ZBoe    A    G        0      0        2 
  11  chr11_2156550     ZGre    A    G        0      0        2 
  11  chr11_2156550     ZHar    A    G        0      0        2 
  11  chr11_2156550   Sample    A    G        1      2        2 
  11  chr11_2162770     AAsi    T    C        0      0        2 
  11  chr11_2162770     AKia    T    C        0      0        2 
  11  chr11_2162770     AOna    T    C        0      0        2 
  11  chr11_2162770     ASom    T    C        0      0        2 
  11  chr11_2162770     HCab    T    C        0      0        2 
  11  chr11_2162770     HPrz    T    C        0      0        2 
  11  chr11_2162770     ZBoe    T    C        1      2        2 
  11  chr11_2162770     ZGre    T    C        0      0        2 
  11  chr11_2162770     ZHar    T    C        0      0        2 
  11  chr11_2162770   Sample    T    C        0      0        2 
  11  chr11_2170116     AAsi    G    A        0      0        2 
  11  chr11_2170116     AKia    G    A        0      0        2 
  11  chr11_2170116     AOna    G    A        0      0        2 
  11  chr11_2170116     ASom    G    A        0      0        2 
  11  chr11_2170116     HCab    G    A        1      2        2 
  11  chr11_2170116     HPrz    G    A        1      2        2 
  11  chr11_2170116     ZBoe    G    A        0      0        2 
  11  chr11_2170116     ZGre    G    A        0      0        2 
  11  chr11_2170116     ZHar    G    A        0      0        2 
  11  chr11_2170116   Sample    G    A        1      2        2 
  11  chr11_2171033     AAsi    T    C        0      0        2 
  11  chr11_2171033     AKia    T    C        0      0        2 
  11  chr11_2171033     AOna    T    C        0      0        2 
  11  chr11_2171033     ASom    T    C        0      0        2 
  11  chr11_2171033     HCab    T    C        0      0        2 
  11  chr11_2171033     HPrz    T    C        0      0        2 
  11  chr11_2171033     ZBoe    T    C        1      2        2 
  11  chr11_2171033     ZGre    T    C        1      2        2 
  11  chr11_2171033     ZHar    T    C        1      2        2 
  11  chr11_2171033   Sample    T    C        0      0        2 
  11  chr11_2172161     AAsi    T    C        0      0        2 
  11  chr11_2172161     AKia    T    C        0      0        2 
  11  chr11_2172161     AOna    T    C        0      0        2 
  11  chr11_2172161     ASom    T    C        1      2        2 
  11  chr11_2172161     HCab    T    C        0      0        2 
  11  chr11_2172161     HPrz    T    C        0      0        2 
  11  chr11_2172161     ZBoe    T    C        0      0        2 
  11  chr11_2172161     ZGre    T    C        0      0        2 
  11  chr11_2172161     ZHar    T    C        0      0        2 
  11  chr11_2172161   Sample    T    C        0      0        2 
  11  chr11_2177800     AAsi    T    C        0      0        2 
  11  chr11_2177800     AKia    T    C        0      0        2 
  11  chr11_2177800     AOna    T    C        0      0        2 
  11  chr11_2177800     ASom    T    C        0      0        2 
  11  chr11_2177800     HCab    T    C        0      0        2 
  11  chr11_2177800     HPrz    T    C        0      0        2 
  11  chr11_2177800     ZBoe    T    C        1      2        2 
  11  chr11_2177800     ZGre    T    C        1      2        2 
  11  chr11_2177800     ZHar    T    C        0      0        2 
  11  chr11_2177800   Sample    T    C        0      0        2 
  11  chr11_2178612     AAsi    T    C        0      0        2 
  11  chr11_2178612     AKia    T    C        0      0        2 
  11  chr11_2178612     AOna    T    C      0.5      1        2 
  11  chr11_2178612     ASom    T    C        0      0        2 
  11  chr11_2178612     HCab    T    C        0      0        2 
  11  chr11_2178612     HPrz    T    C        0      0        2 
  11  chr11_2178612     ZBoe    T    C        0      0        2 
  11  chr11_2178612     ZGre    T    C        0      0        2 
  11  chr11_2178612     ZHar    T    C        0      0        2 
  11  chr11_2178612   Sample    T    C        0      0        2 
  11  chr11_2183452     AAsi    G    C        0      0        2 
  11  chr11_2183452     AKia    G    C        0      0        2 
  11  chr11_2183452     AOna    G    C        0      0        2 
  11  chr11_2183452     ASom    G    C        1      2        2 
  11  chr11_2183452     HCab    G    C        0      0        2 
  11  chr11_2183452     HPrz    G    C        0      0        2 
  11  chr11_2183452     ZBoe    G    C        0      0        2 
  11  chr11_2183452     ZGre    G    C        0      0        2 
  11  chr11_2183452     ZHar    G    C        0      0        2 
  11  chr11_2183452   Sample    G    C        0      0        2 
  11  chr11_2186357     AAsi    C    T        0      0        2 
  11  chr11_2186357     AKia    C    T        0      0        2 
  11  chr11_2186357     AOna    C    T        0      0        2 
  11  chr11_2186357     ASom    C    T        0      0        2 
  11  chr11_2186357     HCab    C    T        1      2        2 
  11  chr11_2186357     HPrz    C    T        1      2        2 
  11  chr11_2186357     ZBoe    C    T        0      0        2 
  11  chr11_2186357     ZGre    C    T        0      0        2 
  11  chr11_2186357     ZHar    C    T        0      0        2 
  11  chr11_2186357   Sample    C    T        0      0        2 
  11  chr11_2187421     AAsi    G    A        0      0        2 
  11  chr11_2187421     AKia    G    A        0      0        2 
  11  chr11_2187421     AOna    G    A        0      0        2 
  11  chr11_2187421     ASom    G    A        0      0        2 
  11  chr11_2187421     HCab    G    A        0      0        2 
  11  chr11_2187421     HPrz    G    A        0      0        2 
  11  chr11_2187421     ZBoe    G    A        0      0        2 
  11  chr11_2187421     ZGre    G    A        0      0        2 
  11  chr11_2187421     ZHar    G    A        1      2        2 
  11  chr11_2187421   Sample    G    A        0      0        2 
  11  chr11_2187929     AAsi    T    C        0      0        2 
  11  chr11_2187929     AKia    T    C        1      2        2 
  11  chr11_2187929     AOna    T    C      0.5      1        2 
  11  chr11_2187929     ASom    T    C        0      0        2 
  11  chr11_2187929     HCab    T    C        0      0        2 
  11  chr11_2187929     HPrz    T    C        0      0        2 
  11  chr11_2187929     ZBoe    T    C        0      0        2 
  11  chr11_2187929     ZGre    T    C        0      0        2 
  11  chr11_2187929     ZHar    T    C        0      0        2 
  11  chr11_2187929   Sample    T    C        0      0        2 
  11  chr11_2192585     AAsi    T    C        0      0        2 
  11  chr11_2192585     AKia    T    C        0      0        2 
  11  chr11_2192585     AOna    T    C        0      0        2 
  11  chr11_2192585     ASom    T    C        0      0        2 
  11  chr11_2192585     HCab    T    C        1      2        2 
  11  chr11_2192585     HPrz    T    C        1      2        2 
  11  chr11_2192585     ZBoe    T    C        0      0        2 
  11  chr11_2192585     ZGre    T    C        0      0        2 
  11  chr11_2192585     ZHar    T    C        0      0        2 
  11  chr11_2192585   Sample    T    C        1      2        2 
  11  chr11_2203384     AAsi    C    T        0      0        2 
  11  chr11_2203384     AKia    C    T        0      0        2 
  11  chr11_2203384     AOna    C    T        0      0        2 
  11  chr11_2203384     ASom    C    T        0      0        2 
  11  chr11_2203384     HCab    C    T      0.5      1        2 
  11  chr11_2203384     HPrz    C    T        0      0        2 
  11  chr11_2203384     ZBoe    C    T        0      0        2 
  11  chr11_2203384     ZGre    C    T        0      0        2 
  11  chr11_2203384     ZHar    C    T        0      0        2 
  11  chr11_2203384   Sample    C    T        1      2        2 
  11  chr11_2205605     AAsi    C    T        0      0        2 
  11  chr11_2205605     AKia    C    T        0      0        2 
  11  chr11_2205605     AOna    C    T        0      0        2 
  11  chr11_2205605     ASom    C    T        0      0        2 
  11  chr11_2205605     HCab    C    T        0      0        2 
  11  chr11_2205605     HPrz    C    T        0      0        2 
  11  chr11_2205605     ZBoe    C    T        0      0        2 
  11  chr11_2205605     ZGre    C    T        1      2        2 
  11  chr11_2205605     ZHar    C    T        0      0        2 
  11  chr11_2205605   Sample    C    T        0      0        2 
  11  chr11_2212817     AAsi    T    C        0      0        2 
  11  chr11_2212817     AKia    T    C        0      0        2 
  11  chr11_2212817     AOna    T    C        0      0        2 
  11  chr11_2212817     ASom    T    C        0      0        2 
  11  chr11_2212817     HCab    T    C        0      0        2 
  11  chr11_2212817     HPrz    T    C        0      0        2 
  11  chr11_2212817     ZBoe    T    C        0      0        2 
  11  chr11_2212817     ZGre    T    C        0      0        2 
  11  chr11_2212817     ZHar    T    C        1      2        2 
  11  chr11_2212817   Sample    T    C        0      0        2 
  11  chr11_2212999     AAsi    T    C      0.5      1        2 
  11  chr11_2212999     AKia    T    C        0      0        2 
  11  chr11_2212999     AOna    T    C        0      0        2 
  11  chr11_2212999     ASom    T    C        0      0        2 
  11  chr11_2212999     HCab    T    C        0      0        2 
  11  chr11_2212999     HPrz    T    C        0      0        2 
  11  chr11_2212999     ZBoe    T    C        0      0        2 
  11  chr11_2212999     ZGre    T    C        0      0        2 
  11  chr11_2212999     ZHar    T    C        0      0        2 
  11  chr11_2212999   Sample    T    C        0      0        2 
  11  chr11_2213015     AAsi    T    C        0      0        2 
  11  chr11_2213015     AKia    T    C        0      0        2 
  11  chr11_2213015     AOna    T    C        0      0        2 
  11  chr11_2213015     ASom    T    C        0      0        2 
  11  chr11_2213015     HCab    T    C      0.5      1        2 
  11  chr11_2213015     HPrz    T    C        0      0        2 
  11  chr11_2213015     ZBoe    T    C        0      0        2 
  11  chr11_2213015     ZGre    T    C        0      0        2 
  11  chr11_2213015     ZHar    T    C        0      0        2 
  11  chr11_2213015   Sample    T    C        0      0        2 
  11  chr11_2214383     AAsi    A    G        0      0        2 
  11  chr11_2214383     AKia    A    G        0      0        2 
  11  chr11_2214383     AOna    A    G        0      0        2 
  11  chr11_2214383     ASom    A    G        0      0        2 
  11  chr11_2214383     HCab    A    G      0.5      1        2 
  11  chr11_2214383     HPrz    A    G      0.5      1        2 
  11  chr11_2214383     ZBoe    A    G        0      0        2 
  11  chr11_2214383     ZGre    A    G        0      0        2 
  11  chr11_2214383     ZHar    A    G        0      0        2 
  11  chr11_2214383   Sample    A    G        0      0        2 
  11  chr11_2214686     AAsi    C    G        0      0        2 
  11  chr11_2214686     AKia    C    G        0      0        2 
  11  chr11_2214686     AOna    C    G        0      0        2 
  11  chr11_2214686     ASom    C    G        0      0        2 
  11  chr11_2214686     HCab    C    G        0      0        2 
  11  chr11_2214686     HPrz    C    G        0      0        2 
  11  chr11_2214686     ZBoe    C    G      0.5      1        2 
  11  chr11_2214686     ZGre    C    G        0      0        2 
  11  chr11_2214686     ZHar    C    G        0      0        2 
  11  chr11_2214686   Sample    C    G        0      0        2 
  11  chr11_2224442     AAsi    G    T        0      0        2 
  11  chr11_2224442     AKia    G    T        1      2        2 
  11  chr11_2224442     AOna    G    T        0      0        2 
  11  chr11_2224442     ASom    G    T        0      0        2 
  11  chr11_2224442     HCab    G    T        0      0        2 
  11  chr11_2224442     HPrz    G    T        0      0        2 
  11  chr11_2224442     ZBoe    G    T        0      0        2 
  11  chr11_2224442     ZGre    G    T        0      0        2 
  11  chr11_2224442     ZHar    G    T        0      0        2 
  11  chr11_2224442   Sample    G    T        0      0        2 
  11  chr11_2232821     AAsi    C    G        0      0        2 
  11  chr11_2232821     AKia    C    G        0      0        2 
  11  chr11_2232821     AOna    C    G        1      2        2 
  11  chr11_2232821     ASom    C    G        0      0        2 
  11  chr11_2232821     HCab    C    G        0      0        2 
  11  chr11_2232821     HPrz    C    G        0      0        2 
  11  chr11_2232821     ZBoe    C    G        0      0        2 
  11  chr11_2232821     ZGre    C    G        0      0        2 
  11  chr11_2232821     ZHar    C    G        0      0        2 
  11  chr11_2232821   Sample    C    G        0      0        2 
  11  chr11_2233757     AAsi    C    G        0      0        2 
  11  chr11_2233757     AKia    C    G        0      0        2 
  11  chr11_2233757     AOna    C    G        0      0        2 
  11  chr11_2233757     ASom    C    G        0      0        2 
  11  chr11_2233757     HCab    C    G        1      2        2 
  11  chr11_2233757     HPrz    C    G        1      2        2 
  11  chr11_2233757     ZBoe    C    G        0      0        2 
  11  chr11_2233757     ZGre    C    G        0      0        2 
  11  chr11_2233757     ZHar    C    G        0      0        2 
  11  chr11_2233757   Sample    C    G        1      2        2 
  11  chr11_2239872     AAsi    C    T        0      0        2 
  11  chr11_2239872     AKia    C    T        0      0        2 
  11  chr11_2239872     AOna    C    T        0      0        2 
  11  chr11_2239872     ASom    C    T        0      0        2 
  11  chr11_2239872     HCab    C    T        1      2        2 
  11  chr11_2239872     HPrz    C    T      0.5      1        2 
  11  chr11_2239872     ZBoe    C    T        0      0        2 
  11  chr11_2239872     ZGre    C    T        0      0        2 
  11  chr11_2239872     ZHar    C    T        0      0        2 
  11  chr11_2239872   Sample    C    T        1      2        2 
  11  chr11_2240543     AAsi    T    C        0      0        2 
  11  chr11_2240543     AKia    T    C        0      0        2 
  11  chr11_2240543     AOna    T    C        0      0        2 
  11  chr11_2240543     ASom    T    C        0      0        2 
  11  chr11_2240543     HCab    T    C        0      0        2 
  11  chr11_2240543     HPrz    T    C        0      0        2 
  11  chr11_2240543     ZBoe    T    C        0      0        2 
  11  chr11_2240543     ZGre    T    C        1      2        2 
  11  chr11_2240543     ZHar    T    C        0      0        2 
  11  chr11_2240543   Sample    T    C        0      0        2 
  11  chr11_2241460     AAsi    A    C        1      2        2 
  11  chr11_2241460     AKia    A    C        0      0        2 
  11  chr11_2241460     AOna    A    C        1      2        2 
  11  chr11_2241460     ASom    A    C        1      2        2 
  11  chr11_2241460     HCab    A    C        0      0        2 
  11  chr11_2241460     HPrz    A    C        0      0        2 
  11  chr11_2241460     ZBoe    A    C        0      0        2 
  11  chr11_2241460     ZGre    A    C        0      0        2 
  11  chr11_2241460     ZHar    A    C        0      0        2 
  11  chr11_2241460   Sample    A    C        0      0        2 
  11  chr11_2242111     AAsi    T    C        1      2        2 
  11  chr11_2242111     AKia    T    C        0      0        2 
  11  chr11_2242111     AOna    T    C        0      0        2 
  11  chr11_2242111     ASom    T    C        0      0        2 
  11  chr11_2242111     HCab    T    C        0      0        2 
  11  chr11_2242111     HPrz    T    C        0      0        2 
  11  chr11_2242111     ZBoe    T    C        0      0        2 
  11  chr11_2242111     ZGre    T    C        0      0        2 
  11  chr11_2242111     ZHar    T    C        0      0        2 
  11  chr11_2242111   Sample    T    C        0      0        2 
  11  chr11_2245488     AAsi    C    T        0      0        2 
  11  chr11_2245488     AKia    C    T        1      2        2 
  11  chr11_2245488     AOna    C    T        0      0        2 
  11  chr11_2245488     ASom    C    T        0      0        2 
  11  chr11_2245488     HCab    C    T        0      0        2 
  11  chr11_2245488     HPrz    C    T        0      0        2 
  11  chr11_2245488     ZBoe    C    T        0      0        2 
  11  chr11_2245488     ZGre    C    T        0      0        2 
  11  chr11_2245488     ZHar    C    T        0      0        2 
  11  chr11_2245488   Sample    C    T        0      0        2 
  11  chr11_2254102     AAsi    C    G        0      0        2 
  11  chr11_2254102     AKia    C    G        1      2        2 
  11  chr11_2254102     AOna    C    G        0      0        2 
  11  chr11_2254102     ASom    C    G        0      0        2 
  11  chr11_2254102     HCab    C    G        0      0        2 
  11  chr11_2254102     HPrz    C    G        0      0        2 
  11  chr11_2254102     ZBoe    C    G        0      0        2 
  11  chr11_2254102     ZGre    C    G        0      0        2 
  11  chr11_2254102     ZHar    C    G        0      0        2 
  11  chr11_2254102   Sample    C    G        0      0        2 
  11  chr11_2255065     AAsi    T    C        0      0        2 
  11  chr11_2255065     AKia    T    C        0      0        2 
  11  chr11_2255065     AOna    T    C        0      0        2 
  11  chr11_2255065     ASom    T    C      0.5      1        2 
  11  chr11_2255065     HCab    T    C        0      0        2 
  11  chr11_2255065     HPrz    T    C        0      0        2 
  11  chr11_2255065     ZBoe    T    C        0      0        2 
  11  chr11_2255065     ZGre    T    C        0      0        2 
  11  chr11_2255065     ZHar    T    C        0      0        2 
  11  chr11_2255065   Sample    T    C        0      0        2 
  11  chr11_2255952     AAsi    T    C        0      0        2 
  11  chr11_2255952     AKia    T    C        0      0        2 
  11  chr11_2255952     AOna    T    C        0      0        2 
  11  chr11_2255952     ASom    T    C        0      0        2 
  11  chr11_2255952     HCab    T    C        0      0        2 
  11  chr11_2255952     HPrz    T    C        0      0        2 
  11  chr11_2255952     ZBoe    T    C        0      0        2 
  11  chr11_2255952     ZGre    T    C        1      2        2 
  11  chr11_2255952     ZHar    T    C        0      0        2 
  11  chr11_2255952   Sample    T    C        0      0        2 
  11  chr11_2257021     AAsi    C    T        1      2        2 
  11  chr11_2257021     AKia    C    T        0      0        2 
  11  chr11_2257021     AOna    C    T        0      0        2 
  11  chr11_2257021     ASom    C    T        1      2        2 
  11  chr11_2257021     HCab    C    T        0      0        2 
  11  chr11_2257021     HPrz    C    T        0      0        2 
  11  chr11_2257021     ZBoe    C    T        0      0        2 
  11  chr11_2257021     ZGre    C    T        0      0        2 
  11  chr11_2257021     ZHar    C    T        0      0        2 
  11  chr11_2257021   Sample    C    T        0      0        2 
  11  chr11_2265621     AAsi    T    A        0      0        2 
  11  chr11_2265621     AKia    T    A        0      0        2 
  11  chr11_2265621     AOna    T    A        0      0        2 
  11  chr11_2265621     ASom    T    A        0      0        2 
  11  chr11_2265621     HCab    T    A        0      0        2 
  11  chr11_2265621     HPrz    T    A        0      0        2 
  11  chr11_2265621     ZBoe    T    A      0.5      1        2 
  11  chr11_2265621     ZGre    T    A        0      0        2 
  11  chr11_2265621     ZHar    T    A        0      0        2 
  11  chr11_2265621   Sample    T    A        0      0        2 
  11  chr11_2265825     AAsi    A    G        0      0        2 
  11  chr11_2265825     AKia    A    G        1      2        2 
  11  chr11_2265825     AOna    A    G      0.5      1        2 
  11  chr11_2265825     ASom    A    G        0      0        2 
  11  chr11_2265825     HCab    A    G        0      0        2 
  11  chr11_2265825     HPrz    A    G        0      0        2 
  11  chr11_2265825     ZBoe    A    G        0      0        2 
  11  chr11_2265825     ZGre    A    G        0      0        2 
  11  chr11_2265825     ZHar    A    G        0      0        2 
  11  chr11_2265825   Sample    A    G        0      0        2 
  11  chr11_2266554     AAsi    C    T        0      0        2 
  11  chr11_2266554     AKia    C    T        0      0        2 
  11  chr11_2266554     AOna    C    T      0.5      1        2 
  11  chr11_2266554     ASom    C    T        0      0        2 
  11  chr11_2266554     HCab    C    T        0      0        2 
  11  chr11_2266554     HPrz    C    T        0      0        2 
  11  chr11_2266554     ZBoe    C    T        0      0        2 
  11  chr11_2266554     ZGre    C    T        0      0        2 
  11  chr11_2266554     ZHar    C    T        0      0        2 
  11  chr11_2266554   Sample    C    T        0      0        2 
  11  chr11_2267462     AAsi    A    G        0      0        2 
  11  chr11_2267462     AKia    A    G        0      0        2 
  11  chr11_2267462     AOna    A    G      0.5      1        2 
  11  chr11_2267462     ASom    A    G        0      0        2 
  11  chr11_2267462     HCab    A    G        0      0        2 
  11  chr11_2267462     HPrz    A    G        0      0        2 
  11  chr11_2267462     ZBoe    A    G        0      0        2 
  11  chr11_2267462     ZGre    A    G        0      0        2 
  11  chr11_2267462     ZHar    A    G        0      0        2 
  11  chr11_2267462   Sample    A    G        0      0        2 
  11  chr11_2270644     AAsi    C    A      0.5      1        2 
  11  chr11_2270644     AKia    C    A        0      0        2 
  11  chr11_2270644     AOna    C    A        0      0        2 
  11  chr11_2270644     ASom    C    A        0      0        2 
  11  chr11_2270644     HCab    C    A        0      0        2 
  11  chr11_2270644     HPrz    C    A        0      0        2 
  11  chr11_2270644     ZBoe    C    A        0      0        2 
  11  chr11_2270644     ZGre    C    A        0      0        2 
  11  chr11_2270644     ZHar    C    A        0      0        2 
  11  chr11_2270644   Sample    C    A        0      0        2 
  11  chr11_2275799     AAsi    A    T        0      0        2 
  11  chr11_2275799     AKia    A    T        0      0        2 
  11  chr11_2275799     AOna    A    T        0      0        2 
  11  chr11_2275799     ASom    A    T        0      0        2 
  11  chr11_2275799     HCab    A    T      0.5      1        2 
  11  chr11_2275799     HPrz    A    T        0      0        2 
  11  chr11_2275799     ZBoe    A    T        0      0        2 
  11  chr11_2275799     ZGre    A    T        0      0        2 
  11  chr11_2275799     ZHar    A    T        0      0        2 
  11  chr11_2275799   Sample    A    T        0      0        2 
  11  chr11_2276855     AAsi    A    G        0      0        2 
  11  chr11_2276855     AKia    A    G        1      2        2 
  11  chr11_2276855     AOna    A    G        0      0        2 
  11  chr11_2276855     ASom    A    G        0      0        2 
  11  chr11_2276855     HCab    A    G        0      0        2 
  11  chr11_2276855     HPrz    A    G        0      0        2 
  11  chr11_2276855     ZBoe    A    G        0      0        2 
  11  chr11_2276855     ZGre    A    G        0      0        2 
  11  chr11_2276855     ZHar    A    G        0      0        2 
  11  chr11_2276855   Sample    A    G        0      0        2 
  11  chr11_2289148     AAsi    C    T        0      0        2 
  11  chr11_2289148     AKia    C    T        0      0        2 
  11  chr11_2289148     AOna    C    T        0      0        2 
  11  chr11_2289148     ASom    C    T        0      0        2 
  11  chr11_2289148     HCab    C    T        0      0        2 
  11  chr11_2289148     HPrz    C    T        0      0        2 
  11  chr11_2289148     ZBoe    C    T        0      0        2 
  11  chr11_2289148     ZGre    C    T        0      0        2 
  11  chr11_2289148     ZHar    C    T        1      2        2 
  11  chr11_2289148   Sample    C    T        0      0        2 
  11  chr11_2295242     AAsi    A    C        0      0        2 
  11  chr11_2295242     AKia    A    C        0      0        2 
  11  chr11_2295242     AOna    A    C        0      0        2 
  11  chr11_2295242     ASom    A    C        0      0        2 
  11  chr11_2295242     HCab    A    C        0      0        2 
  11  chr11_2295242     HPrz    A    C        0      0        2 
  11  chr11_2295242     ZBoe    A    C        0      0        2 
  11  chr11_2295242     ZGre    A    C        1      2        2 
  11  chr11_2295242     ZHar    A    C        0      0        2 
  11  chr11_2295242   Sample    A    C        0      0        2 
  11  chr11_2298484     AAsi    T    C        0      0        2 
  11  chr11_2298484     AKia    T    C        0      0        2 
  11  chr11_2298484     AOna    T    C        0      0        2 
  11  chr11_2298484     ASom    T    C        0      0        2 
  11  chr11_2298484     HCab    T    C        0      0        2 
  11  chr11_2298484     HPrz    T    C        0      0        2 
  11  chr11_2298484     ZBoe    T    C        1      2        2 
  11  chr11_2298484     ZGre    T    C        0      0        2 
  11  chr11_2298484     ZHar    T    C        0      0        2 
  11  chr11_2298484   Sample    T    C        0      0        2 
  11  chr11_2301151     AAsi    G    A        0      0        2 
  11  chr11_2301151     AKia    G    A        0      0        2 
  11  chr11_2301151     AOna    G    A        0      0        2 
  11  chr11_2301151     ASom    G    A        0      0        2 
  11  chr11_2301151     HCab    G    A        0      0        2 
  11  chr11_2301151     HPrz    G    A      0.5      1        2 
  11  chr11_2301151     ZBoe    G    A        0      0        2 
  11  chr11_2301151     ZGre    G    A        0      0        2 
  11  chr11_2301151     ZHar    G    A        0      0        2 
  11  chr11_2301151   Sample    G    A        0      0        2 
  11  chr11_2306257     AAsi    T    G        1      2        2 
  11  chr11_2306257     AKia    T    G        0      0        2 
  11  chr11_2306257     AOna    T    G        0      0        2 
  11  chr11_2306257     ASom    T    G        1      2        2 
  11  chr11_2306257     HCab    T    G        0      0        2 
  11  chr11_2306257     HPrz    T    G        0      0        2 
  11  chr11_2306257     ZBoe    T    G        0      0        2 
  11  chr11_2306257     ZGre    T    G        0      0        2 
  11  chr11_2306257     ZHar    T    G        0      0        2 
  11  chr11_2306257   Sample    T    G        0      0        2 
  11  chr11_2308692     AAsi    G    C        0      0        2 
  11  chr11_2308692     AKia    G    C        0      0        2 
  11  chr11_2308692     AOna    G    C        0      0        2 
  11  chr11_2308692     ASom    G    C        0      0        2 
  11  chr11_2308692     HCab    G    C        0      0        2 
  11  chr11_2308692     HPrz    G    C        0      0        2 
  11  chr11_2308692     ZBoe    G    C      0.5      1        2 
  11  chr11_2308692     ZGre    G    C        0      0        2 
  11  chr11_2308692     ZHar    G    C        0      0        2 
  11  chr11_2308692   Sample    G    C        0      0        2 
  11  chr11_2316457     AAsi    G    C        0      0        2 
  11  chr11_2316457     AKia    G    C        0      0        2 
  11  chr11_2316457     AOna    G    C        0      0        2 
  11  chr11_2316457     ASom    G    C        0      0        2 
  11  chr11_2316457     HCab    G    C        0      0        2 
  11  chr11_2316457     HPrz    G    C        0      0        2 
  11  chr11_2316457     ZBoe    G    C        0      0        2 
  11  chr11_2316457     ZGre    G    C        0      0        2 
  11  chr11_2316457     ZHar    G    C        1      2        2 
  11  chr11_2316457   Sample    G    C        0      0        2 
  11  chr11_2319050     AAsi    A    G        0      0        2 
  11  chr11_2319050     AKia    A    G        0      0        2 
  11  chr11_2319050     AOna    A    G        0      0        2 
  11  chr11_2319050     ASom    A    G        0      0        2 
  11  chr11_2319050     HCab    A    G        0      0        2 
  11  chr11_2319050     HPrz    A    G        0      0        2 
  11  chr11_2319050     ZBoe    A    G        0      0        2 
  11  chr11_2319050     ZGre    A    G        0      0        2 
  11  chr11_2319050     ZHar    A    G        1      2        2 
  11  chr11_2319050   Sample    A    G        0      0        2 
  11  chr11_2319115     AAsi    A    T        0      0        2 
  11  chr11_2319115     AKia    A    T        0      0        2 
  11  chr11_2319115     AOna    A    T        0      0        2 
  11  chr11_2319115     ASom    A    T        0      0        2 
  11  chr11_2319115     HCab    A    T      0.5      1        2 
  11  chr11_2319115     HPrz    A    T        0      0        2 
  11  chr11_2319115     ZBoe    A    T        0      0        2 
  11  chr11_2319115     ZGre    A    T        0      0        2 
  11  chr11_2319115     ZHar    A    T        0      0        2 
  11  chr11_2319115   Sample    A    T        0      0        2 
  11  chr11_2322411     AAsi    C    T        1      2        2 
  11  chr11_2322411     AKia    C    T        0      0        2 
  11  chr11_2322411     AOna    C    T        0      0        2 
  11  chr11_2322411     ASom    C    T        1      2        2 
  11  chr11_2322411     HCab    C    T        0      0        2 
  11  chr11_2322411     HPrz    C    T        0      0        2 
  11  chr11_2322411     ZBoe    C    T        0      0        2 
  11  chr11_2322411     ZGre    C    T        0      0        2 
  11  chr11_2322411     ZHar    C    T        0      0        2 
  11  chr11_2322411   Sample    C    T        0      0        2 
  11  chr11_2333972     AAsi    A    G        0      0        2 
  11  chr11_2333972     AKia    A    G        0      0        2 
  11  chr11_2333972     AOna    A    G        0      0        2 
  11  chr11_2333972     ASom    A    G        0      0        2 
  11  chr11_2333972     HCab    A    G        0      0        2 
  11  chr11_2333972     HPrz    A    G        0      0        2 
  11  chr11_2333972     ZBoe    A    G        0      0        2 
  11  chr11_2333972     ZGre    A    G        1      2        2 
  11  chr11_2333972     ZHar    A    G        0      0        2 
  11  chr11_2333972   Sample    A    G        0      0        2 
  11  chr11_2344108     AAsi    C    A        1      2        2 
  11  chr11_2344108     AKia    C    A        0      0        2 
  11  chr11_2344108     AOna    C    A        0      0        2 
  11  chr11_2344108     ASom    C    A        1      2        2 
  11  chr11_2344108     HCab    C    A        0      0        2 
  11  chr11_2344108     HPrz    C    A        0      0        2 
  11  chr11_2344108     ZBoe    C    A        0      0        2 
  11  chr11_2344108     ZGre    C    A        0      0        2 
  11  chr11_2344108     ZHar    C    A        0      0        2 
  11  chr11_2344108   Sample    C    A        0      0        2 
  11  chr11_2345904     AAsi    A    C        0      0        2 
  11  chr11_2345904     AKia    A    C        0      0        2 
  11  chr11_2345904     AOna    A    C        0      0        2 
  11  chr11_2345904     ASom    A    C        0      0        2 
  11  chr11_2345904     HCab    A    C        0      0        2 
  11  chr11_2345904     HPrz    A    C      0.5      1        2 
  11  chr11_2345904     ZBoe    A    C        0      0        2 
  11  chr11_2345904     ZGre    A    C        0      0        2 
  11  chr11_2345904     ZHar    A    C        0      0        2 
  11  chr11_2345904   Sample    A    C        0      0        2 
  11  chr11_2347943     AAsi    C    T        0      0        2 
  11  chr11_2347943     AKia    C    T        1      2        2 
  11  chr11_2347943     AOna    C    T        1      2        2 
  11  chr11_2347943     ASom    C    T        0      0        2 
  11  chr11_2347943     HCab    C    T        0      0        2 
  11  chr11_2347943     HPrz    C    T        0      0        2 
  11  chr11_2347943     ZBoe    C    T        0      0        2 
  11  chr11_2347943     ZGre    C    T        0      0        2 
  11  chr11_2347943     ZHar    C    T        0      0        2 
  11  chr11_2347943   Sample    C    T        0      0        2 
  11  chr11_2351266     AAsi    C    T        0      0        2 
  11  chr11_2351266     AKia    C    T        0      0        2 
  11  chr11_2351266     AOna    C    T        0      0        2 
  11  chr11_2351266     ASom    C    T        0      0        2 
  11  chr11_2351266     HCab    C    T        1      2        2 
  11  chr11_2351266     HPrz    C    T        1      2        2 
  11  chr11_2351266     ZBoe    C    T        0      0        2 
  11  chr11_2351266     ZGre    C    T        0      0        2 
  11  chr11_2351266     ZHar    C    T        0      0        2 
  11  chr11_2351266   Sample    C    T        1      2        2 
  11  chr11_2358100     AAsi    A    C        0      0        2 
  11  chr11_2358100     AKia    A    C        0      0        2 
  11  chr11_2358100     AOna    A    C        0      0        2 
  11  chr11_2358100     ASom    A    C        0      0        2 
  11  chr11_2358100     HCab    A    C        0      0        2 
  11  chr11_2358100     HPrz    A    C      0.5      1        2 
  11  chr11_2358100     ZBoe    A    C        0      0        2 
  11  chr11_2358100     ZGre    A    C        0      0        2 
  11  chr11_2358100     ZHar    A    C        0      0        2 
  11  chr11_2358100   Sample    A    C        0      0        2 
  11  chr11_2358329     AAsi    G    C        1      2        2 
  11  chr11_2358329     AKia    G    C        1      2        2 
  11  chr11_2358329     AOna    G    C        1      2        2 
  11  chr11_2358329     ASom    G    C        1      2        2 
  11  chr11_2358329     HCab    G    C        0      0        2 
  11  chr11_2358329     HPrz    G    C        0      0        2 
  11  chr11_2358329     ZBoe    G    C        0      0        2 
  11  chr11_2358329     ZGre    G    C        0      0        2 
  11  chr11_2358329     ZHar    G    C        0      0        2 
  11  chr11_2358329   Sample    G    C        0      0        2 
  11  chr11_2360152     AAsi    T    A        0      0        2 
  11  chr11_2360152     AKia    T    A      0.5      1        2 
  11  chr11_2360152     AOna    T    A        0      0        2 
  11  chr11_2360152     ASom    T    A        0      0        2 
  11  chr11_2360152     HCab    T    A        0      0        2 
  11  chr11_2360152     HPrz    T    A        0      0        2 
  11  chr11_2360152     ZBoe    T    A        0      0        2 
  11  chr11_2360152     ZGre    T    A        0      0        2 
  11  chr11_2360152     ZHar    T    A        0      0        2 
  11  chr11_2360152   Sample    T    A        0      0        2 
  11  chr11_2362368     AAsi    C    G        0      0        2 
  11  chr11_2362368     AKia    C    G        0      0        2 
  11  chr11_2362368     AOna    C    G        0      0        2 
  11  chr11_2362368     ASom    C    G        0      0        2 
  11  chr11_2362368     HCab    C    G        1      2        2 
  11  chr11_2362368     HPrz    C    G        1      2        2 
  11  chr11_2362368     ZBoe    C    G        0      0        2 
  11  chr11_2362368     ZGre    C    G        0      0        2 
  11  chr11_2362368     ZHar    C    G        0      0        2 
  11  chr11_2362368   Sample    C    G        1      2        2 
  11  chr11_2363641     AAsi    T    G        0      0        2 
  11  chr11_2363641     AKia    T    G        0      0        2 
  11  chr11_2363641     AOna    T    G      0.5      1        2 
  11  chr11_2363641     ASom    T    G        0      0        2 
  11  chr11_2363641     HCab    T    G        0      0        2 
  11  chr11_2363641     HPrz    T    G        0      0        2 
  11  chr11_2363641     ZBoe    T    G        0      0        2 
  11  chr11_2363641     ZGre    T    G        0      0        2 
  11  chr11_2363641     ZHar    T    G        0      0        2 
  11  chr11_2363641   Sample    T    G        0      0        2 
  11  chr11_2363784     AAsi    T    C        0      0        2 
  11  chr11_2363784     AKia    T    C        0      0        2 
  11  chr11_2363784     AOna    T    C        0      0        2 
  11  chr11_2363784     ASom    T    C        0      0        2 
  11  chr11_2363784     HCab    T    C        1      2        2 
  11  chr11_2363784     HPrz    T    C        1      2        2 
  11  chr11_2363784     ZBoe    T    C        0      0        2 
  11  chr11_2363784     ZGre    T    C        0      0        2 
  11  chr11_2363784     ZHar    T    C        0      0        2 
  11  chr11_2363784   Sample    T    C        1      2        2 
  11  chr11_2365822     AAsi    G    A        0      0        2 
  11  chr11_2365822     AKia    G    A        1      2        2 
  11  chr11_2365822     AOna    G    A        0      0        2 
  11  chr11_2365822     ASom    G    A        0      0        2 
  11  chr11_2365822     HCab    G    A        0      0        2 
  11  chr11_2365822     HPrz    G    A        0      0        2 
  11  chr11_2365822     ZBoe    G    A        0      0        2 
  11  chr11_2365822     ZGre    G    A        0      0        2 
  11  chr11_2365822     ZHar    G    A        0      0        2 
  11  chr11_2365822   Sample    G    A        0      0        2 
  11  chr11_2366789     AAsi    C    G        0      0        2 
  11  chr11_2366789     AKia    C    G        1      2        2 
  11  chr11_2366789     AOna    C    G        1      2        2 
  11  chr11_2366789     ASom    C    G        0      0        2 
  11  chr11_2366789     HCab    C    G        0      0        2 
  11  chr11_2366789     HPrz    C    G        0      0        2 
  11  chr11_2366789     ZBoe    C    G        0      0        2 
  11  chr11_2366789     ZGre    C    G        0      0        2 
  11  chr11_2366789     ZHar    C    G        0      0        2 
  11  chr11_2366789   Sample    C    G        0      0        2 
  11  chr11_2369419     AAsi    A    G        0      0        2 
  11  chr11_2369419     AKia    A    G      0.5      1        2 
  11  chr11_2369419     AOna    A    G        0      0        2 
  11  chr11_2369419     ASom    A    G        0      0        2 
  11  chr11_2369419     HCab    A    G        1      2        2 
  11  chr11_2369419     HPrz    A    G        1      2        2 
  11  chr11_2369419     ZBoe    A    G        0      0        2 
  11  chr11_2369419     ZGre    A    G        0      0        2 
  11  chr11_2369419     ZHar    A    G        0      0        2 
  11  chr11_2369419   Sample    A    G        1      2        2 
  11  chr11_2375584     AAsi    G    A        0      0        2 
  11  chr11_2375584     AKia    G    A        0      0        2 
  11  chr11_2375584     AOna    G    A        0      0        2 
  11  chr11_2375584     ASom    G    A        0      0        2 
  11  chr11_2375584     HCab    G    A        1      2        2 
  11  chr11_2375584     HPrz    G    A        1      2        2 
  11  chr11_2375584     ZBoe    G    A        0      0        2 
  11  chr11_2375584     ZGre    G    A        0      0        2 
  11  chr11_2375584     ZHar    G    A        0      0        2 
  11  chr11_2375584   Sample    G    A        1      2        2 
  11  chr11_2375889     AAsi    T    C        0      0        2 
  11  chr11_2375889     AKia    T    C        0      0        2 
  11  chr11_2375889     AOna    T    C      0.5      1        2 
  11  chr11_2375889     ASom    T    C        0      0        2 
  11  chr11_2375889     HCab    T    C        0      0        2 
  11  chr11_2375889     HPrz    T    C      0.5      1        2 
  11  chr11_2375889     ZBoe    T    C        0      0        2 
  11  chr11_2375889     ZGre    T    C        0      0        2 
  11  chr11_2375889     ZHar    T    C        0      0        2 
  11  chr11_2375889   Sample    T    C        0      0        2 
  11  chr11_2375944     AAsi    A    G        0      0        2 
  11  chr11_2375944     AKia    A    G        0      0        2 
  11  chr11_2375944     AOna    A    G        0      0        2 
  11  chr11_2375944     ASom    A    G        0      0        2 
  11  chr11_2375944     HCab    A    G        1      2        2 
  11  chr11_2375944     HPrz    A    G        1      2        2 
  11  chr11_2375944     ZBoe    A    G        0      0        2 
  11  chr11_2375944     ZGre    A    G        0      0        2 
  11  chr11_2375944     ZHar    A    G        0      0        2 
  11  chr11_2375944   Sample    A    G        1      2        2 
  11  chr11_2376501     AAsi    G    C        0      0        2 
  11  chr11_2376501     AKia    G    C        1      2        2 
  11  chr11_2376501     AOna    G    C      0.5      1        2 
  11  chr11_2376501     ASom    G    C        0      0        2 
  11  chr11_2376501     HCab    G    C        0      0        2 
  11  chr11_2376501     HPrz    G    C        0      0        2 
  11  chr11_2376501     ZBoe    G    C        0      0        2 
  11  chr11_2376501     ZGre    G    C        0      0        2 
  11  chr11_2376501     ZHar    G    C        0      0        2 
  11  chr11_2376501   Sample    G    C        0      0        2 
  11  chr11_2377215     AAsi    C    T        0      0        2 
  11  chr11_2377215     AKia    C    T        0      0        2 
  11  chr11_2377215     AOna    C    T        0      0        2 
  11  chr11_2377215     ASom    C    T        0      0        2 
  11  chr11_2377215     HCab    C    T        0      0        2 
  11  chr11_2377215     HPrz    C    T        0      0        2 
  11  chr11_2377215     ZBoe    C    T        0      0        2 
  11  chr11_2377215     ZGre    C    T        0      0        2 
  11  chr11_2377215     ZHar    C    T        1      2        2 
  11  chr11_2377215   Sample    C    T        0      0        2 
  11  chr11_2377341     AAsi    C    T        0      0        2 
  11  chr11_2377341     AKia    C    T        0      0        2 
  11  chr11_2377341     AOna    C    T        0      0        2 
  11  chr11_2377341     ASom    C    T        0      0        2 
  11  chr11_2377341     HCab    C    T        1      2        2 
  11  chr11_2377341     HPrz    C    T        1      2        2 
  11  chr11_2377341     ZBoe    C    T        0      0        2 
  11  chr11_2377341     ZGre    C    T        0      0        2 
  11  chr11_2377341     ZHar    C    T        0      0        2 
  11  chr11_2377341   Sample    C    T        1      2        2 
  11  chr11_2379737     AAsi    A    C        0      0        2 
  11  chr11_2379737     AKia    A    C        0      0        2 
  11  chr11_2379737     AOna    A    C        0      0        2 
  11  chr11_2379737     ASom    A    C        0      0        2 
  11  chr11_2379737     HCab    A    C      0.5      1        2 
  11  chr11_2379737     HPrz    A    C        0      0        2 
  11  chr11_2379737     ZBoe    A    C        0      0        2 
  11  chr11_2379737     ZGre    A    C        0      0        2 
  11  chr11_2379737     ZHar    A    C        0      0        2 
  11  chr11_2379737   Sample    A    C        1      2        2 
  11  chr11_2380685     AAsi    A    G        0      0        2 
  11  chr11_2380685     AKia    A    G      0.5      1        2 
  11  chr11_2380685     AOna    A    G        0      0        2 
  11  chr11_2380685     ASom    A    G        0      0        2 
  11  chr11_2380685     HCab    A    G        0      0        2 
  11  chr11_2380685     HPrz    A    G        0      0        2 
  11  chr11_2380685     ZBoe    A    G        0      0        2 
  11  chr11_2380685     ZGre    A    G        0      0        2 
  11  chr11_2380685     ZHar    A    G        0      0        2 
  11  chr11_2380685   Sample    A    G        0      0        2 
  11  chr11_2382150     AAsi    T    C        0      0        2 
  11  chr11_2382150     AKia    T    C        0      0        2 
  11  chr11_2382150     AOna    T    C        0      0        2 
  11  chr11_2382150     ASom    T    C        0      0        2 
  11  chr11_2382150     HCab    T    C        1      2        2 
  11  chr11_2382150     HPrz    T    C        1      2        2 
  11  chr11_2382150     ZBoe    T    C        0      0        2 
  11  chr11_2382150     ZGre    T    C        0      0        2 
  11  chr11_2382150     ZHar    T    C        0      0        2 
  11  chr11_2382150   Sample    T    C        1      2        2 
  11  chr11_2384989     AAsi    A    G        0      0        2 
  11  chr11_2384989     AKia    A    G        0      0        2 
  11  chr11_2384989     AOna    A    G        0      0        2 
  11  chr11_2384989     ASom    A    G        0      0        2 
  11  chr11_2384989     HCab    A    G        1      2        2 
  11  chr11_2384989     HPrz    A    G        1      2        2 
  11  chr11_2384989     ZBoe    A    G        0      0        2 
  11  chr11_2384989     ZGre    A    G        0      0        2 
  11  chr11_2384989     ZHar    A    G        0      0        2 
  11  chr11_2384989   Sample    A    G        1      2        2 
  11  chr11_2388228     AAsi    T    C        0      0        2 
  11  chr11_2388228     AKia    T    C        0      0        2 
  11  chr11_2388228     AOna    T    C        0      0        2 
  11  chr11_2388228     ASom    T    C        0      0        2 
  11  chr11_2388228     HCab    T    C        0      0        2 
  11  chr11_2388228     HPrz    T    C      0.5      1        2 
  11  chr11_2388228     ZBoe    T    C        0      0        2 
  11  chr11_2388228     ZGre    T    C        0      0        2 
  11  chr11_2388228     ZHar    T    C        0      0        2 
  11  chr11_2388228   Sample    T    C        0      0        2 
  11  chr11_2388867     AAsi    T    C        0      0        2 
  11  chr11_2388867     AKia    T    C      0.5      1        2 
  11  chr11_2388867     AOna    T    C        0      0        2 
  11  chr11_2388867     ASom    T    C        0      0        2 
  11  chr11_2388867     HCab    T    C        0      0        2 
  11  chr11_2388867     HPrz    T    C        0      0        2 
  11  chr11_2388867     ZBoe    T    C        0      0        2 
  11  chr11_2388867     ZGre    T    C        0      0        2 
  11  chr11_2388867     ZHar    T    C        0      0        2 
  11  chr11_2388867   Sample    T    C        0      0        2 
  11  chr11_2390355     AAsi    C    T        0      0        2 
  11  chr11_2390355     AKia    C    T        1      2        2 
  11  chr11_2390355     AOna    C    T        1      2        2 
  11  chr11_2390355     ASom    C    T        0      0        2 
  11  chr11_2390355     HCab    C    T        0      0        2 
  11  chr11_2390355     HPrz    C    T        0      0        2 
  11  chr11_2390355     ZBoe    C    T        0      0        2 
  11  chr11_2390355     ZGre    C    T        0      0        2 
  11  chr11_2390355     ZHar    C    T        0      0        2 
  11  chr11_2390355   Sample    C    T        0      0        2 
  11  chr11_2393628     AAsi    G    A        0      0        2 
  11  chr11_2393628     AKia    G    A        0      0        2 
  11  chr11_2393628     AOna    G    A        0      0        2 
  11  chr11_2393628     ASom    G    A        0      0        2 
  11  chr11_2393628     HCab    G    A        0      0        2 
  11  chr11_2393628     HPrz    G    A        0      0        2 
  11  chr11_2393628     ZBoe    G    A        0      0        2 
  11  chr11_2393628     ZGre    G    A        1      2        2 
  11  chr11_2393628     ZHar    G    A        0      0        2 
  11  chr11_2393628   Sample    G    A        0      0        2 
  11  chr11_2397794     AAsi    C    T        0      0        2 
  11  chr11_2397794     AKia    C    T        0      0        2 
  11  chr11_2397794     AOna    C    T        0      0        2 
  11  chr11_2397794     ASom    C    T        0      0        2 
  11  chr11_2397794     HCab    C    T        1      2        2 
  11  chr11_2397794     HPrz    C    T        1      2        2 
  11  chr11_2397794     ZBoe    C    T        0      0        2 
  11  chr11_2397794     ZGre    C    T        0      0        2 
  11  chr11_2397794     ZHar    C    T        0      0        2 
  11  chr11_2397794   Sample    C    T        1      2        2 
  11  chr11_2399031     AAsi    A    G        0      0        2 
  11  chr11_2399031     AKia    A    G        1      2        2 
  11  chr11_2399031     AOna    A    G        1      2        2 
  11  chr11_2399031     ASom    A    G        0      0        2 
  11  chr11_2399031     HCab    A    G        0      0        2 
  11  chr11_2399031     HPrz    A    G        0      0        2 
  11  chr11_2399031     ZBoe    A    G        0      0        2 
  11  chr11_2399031     ZGre    A    G        0      0        2 
  11  chr11_2399031     ZHar    A    G        0      0        2 
  11  chr11_2399031   Sample    A    G        0      0        2 
  11  chr11_2411541     AAsi    G    A        0      0        2 
  11  chr11_2411541     AKia    G    A        0      0        2 
  11  chr11_2411541     AOna    G    A        0      0        2 
  11  chr11_2411541     ASom    G    A        0      0        2 
  11  chr11_2411541     HCab    G    A        1      2        2 
  11  chr11_2411541     HPrz    G    A        1      2        2 
  11  chr11_2411541     ZBoe    G    A        0      0        2 
  11  chr11_2411541     ZGre    G    A        0      0        2 
  11  chr11_2411541     ZHar    G    A        0      0        2 
  11  chr11_2411541   Sample    G    A        1      2        2 
  11  chr11_2414775     AAsi    G    C        0      0        2 
  11  chr11_2414775     AKia    G    C        0      0        2 
  11  chr11_2414775     AOna    G    C        0      0        2 
  11  chr11_2414775     ASom    G    C        0      0        2 
  11  chr11_2414775     HCab    G    C        1      2        2 
  11  chr11_2414775     HPrz    G    C        1      2        2 
  11  chr11_2414775     ZBoe    G    C        0      0        2 
  11  chr11_2414775     ZGre    G    C        0      0        2 
  11  chr11_2414775     ZHar    G    C        0      0        2 
  11  chr11_2414775   Sample    G    C        1      2        2 
  11  chr11_2421831     AAsi    T    G        0      0        2 
  11  chr11_2421831     AKia    T    G        0      0        2 
  11  chr11_2421831     AOna    T    G        0      0        2 
  11  chr11_2421831     ASom    T    G        0      0        2 
  11  chr11_2421831     HCab    T    G        0      0        2 
  11  chr11_2421831     HPrz    T    G        0      0        2 
  11  chr11_2421831     ZBoe    T    G        0      0        2 
  11  chr11_2421831     ZGre    T    G        0      0        2 
  11  chr11_2421831     ZHar    T    G        1      2        2 
  11  chr11_2421831   Sample    T    G        0      0        2 
  11  chr11_2422245     AAsi    G    A        0      0        2 
  11  chr11_2422245     AKia    G    A        0      0        2 
  11  chr11_2422245     AOna    G    A        0      0        2 
  11  chr11_2422245     ASom    G    A        0      0        2 
  11  chr11_2422245     HCab    G    A        0      0        2 
  11  chr11_2422245     HPrz    G    A        0      0        2 
  11  chr11_2422245     ZBoe    G    A      0.5      1        2 
  11  chr11_2422245     ZGre    G    A        0      0        2 
  11  chr11_2422245     ZHar    G    A        0      0        2 
  11  chr11_2422245   Sample    G    A        0      0        2 
  11  chr11_2426613     AAsi    A    C        0      0        2 
  11  chr11_2426613     AKia    A    C        0      0        2 
  11  chr11_2426613     AOna    A    C        0      0        2 
  11  chr11_2426613     ASom    A    C        0      0        2 
  11  chr11_2426613     HCab    A    C        1      2        2 
  11  chr11_2426613     HPrz    A    C        1      2        2 
  11  chr11_2426613     ZBoe    A    C        0      0        2 
  11  chr11_2426613     ZGre    A    C        0      0        2 
  11  chr11_2426613     ZHar    A    C        0      0        2 
  11  chr11_2426613   Sample    A    C        1      2        2 
  11  chr11_2431904     AAsi    G    A        0      0        2 
  11  chr11_2431904     AKia    G    A        0      0        2 
  11  chr11_2431904     AOna    G    A        0      0        2 
  11  chr11_2431904     ASom    G    A        0      0        2 
  11  chr11_2431904     HCab    G    A        0      0        2 
  11  chr11_2431904     HPrz    G    A        0      0        2 
  11  chr11_2431904     ZBoe    G    A        0      0        2 
  11  chr11_2431904     ZGre    G    A        1      2        2 
  11  chr11_2431904     ZHar    G    A        0      0        2 
  11  chr11_2431904   Sample    G    A        0      0        2 
  11  chr11_2433199     AAsi    A    G        0      0        2 
  11  chr11_2433199     AKia    A    G        0      0        2 
  11  chr11_2433199     AOna    A    G        0      0        2 
  11  chr11_2433199     ASom    A    G        0      0        2 
  11  chr11_2433199     HCab    A    G        1      2        2 
  11  chr11_2433199     HPrz    A    G        1      2        2 
  11  chr11_2433199     ZBoe    A    G        0      0        2 
  11  chr11_2433199     ZGre    A    G        0      0        2 
  11  chr11_2433199     ZHar    A    G        0      0        2 
  11  chr11_2433199   Sample    A    G        1      2        2 
  11  chr11_2439765     AAsi    T    C        0      0        2 
  11  chr11_2439765     AKia    T    C        0      0        2 
  11  chr11_2439765     AOna    T    C      0.5      1        2 
  11  chr11_2439765     ASom    T    C        0      0        2 
  11  chr11_2439765     HCab    T    C        0      0        2 
  11  chr11_2439765     HPrz    T    C        0      0        2 
  11  chr11_2439765     ZBoe    T    C        0      0        2 
  11  chr11_2439765     ZGre    T    C        0      0        2 
  11  chr11_2439765     ZHar    T    C        0      0        2 
  11  chr11_2439765   Sample    T    C        0      0        2 
  11  chr11_2449667     AAsi    C    T        0      0        2 
  11  chr11_2449667     AKia    C    T        0      0        2 
  11  chr11_2449667     AOna    C    T        0      0        2 
  11  chr11_2449667     ASom    C    T        0      0        2 
  11  chr11_2449667     HCab    C    T        1      2        2 
  11  chr11_2449667     HPrz    C    T        1      2        2 
  11  chr11_2449667     ZBoe    C    T        0      0        2 
  11  chr11_2449667     ZGre    C    T        0      0        2 
  11  chr11_2449667     ZHar    C    T        0      0        2 
  11  chr11_2449667   Sample    C    T        1      2        2 
  11  chr11_2450914     AAsi    C    T        0      0        2 
  11  chr11_2450914     AKia    C    T        0      0        2 
  11  chr11_2450914     AOna    C    T        0      0        2 
  11  chr11_2450914     ASom    C    T        0      0        2 
  11  chr11_2450914     HCab    C    T        1      2        2 
  11  chr11_2450914     HPrz    C    T        1      2        2 
  11  chr11_2450914     ZBoe    C    T        0      0        2 
  11  chr11_2450914     ZGre    C    T        0      0        2 
  11  chr11_2450914     ZHar    C    T        0      0        2 
  11  chr11_2450914   Sample    C    T        1      2        2 
  11  chr11_2459667     AAsi    G    C        0      0        2 
  11  chr11_2459667     AKia    G    C        0      0        2 
  11  chr11_2459667     AOna    G    C        0      0        2 
  11  chr11_2459667     ASom    G    C        0      0        2 
  11  chr11_2459667     HCab    G    C        1      2        2 
  11  chr11_2459667     HPrz    G    C        1      2        2 
  11  chr11_2459667     ZBoe    G    C        0      0        2 
  11  chr11_2459667     ZGre    G    C        0      0        2 
  11  chr11_2459667     ZHar    G    C        0      0        2 
  11  chr11_2459667   Sample    G    C        1      2        2 
  11  chr11_2471887     AAsi    T    C        0      0        2 
  11  chr11_2471887     AKia    T    C        1      2        2 
  11  chr11_2471887     AOna    T    C        0      0        2 
  11  chr11_2471887     ASom    T    C        0      0        2 
  11  chr11_2471887     HCab    T    C        0      0        2 
  11  chr11_2471887     HPrz    T    C        0      0        2 
  11  chr11_2471887     ZBoe    T    C        0      0        2 
  11  chr11_2471887     ZGre    T    C        0      0        2 
  11  chr11_2471887     ZHar    T    C        0      0        2 
  11  chr11_2471887   Sample    T    C        0      0        2 
  11  chr11_2479398     AAsi    T    A      0.5      1        2 
  11  chr11_2479398     AKia    T    A        0      0        2 
  11  chr11_2479398     AOna    T    A        0      0        2 
  11  chr11_2479398     ASom    T    A        0      0        2 
  11  chr11_2479398     HCab    T    A        0      0        2 
  11  chr11_2479398     HPrz    T    A        0      0        2 
  11  chr11_2479398     ZBoe    T    A        0      0        2 
  11  chr11_2479398     ZGre    T    A        0      0        2 
  11  chr11_2479398     ZHar    T    A        0      0        2 
  11  chr11_2479398   Sample    T    A        0      0        2 
  11  chr11_2482418     AAsi    A    G        0      0        2 
  11  chr11_2482418     AKia    A    G        0      0        2 
  11  chr11_2482418     AOna    A    G        0      0        2 
  11  chr11_2482418     ASom    A    G        0      0        2 
  11  chr11_2482418     HCab    A    G        1      2        2 
  11  chr11_2482418     HPrz    A    G        1      2        2 
  11  chr11_2482418     ZBoe    A    G        0      0        2 
  11  chr11_2482418     ZGre    A    G        0      0        2 
  11  chr11_2482418     ZHar    A    G        0      0        2 
  11  chr11_2482418   Sample    A    G        1      2        2 
  11  chr11_2494541     AAsi    T    C      0.5      1        2 
  11  chr11_2494541     AKia    T    C        0      0        2 
  11  chr11_2494541     AOna    T    C        0      0        2 
  11  chr11_2494541     ASom    T    C        0      0        2 
  11  chr11_2494541     HCab    T    C        0      0        2 
  11  chr11_2494541     HPrz    T    C        0      0        2 
  11  chr11_2494541     ZBoe    T    C        0      0        2 
  11  chr11_2494541     ZGre    T    C        0      0        2 
  11  chr11_2494541     ZHar    T    C        0      0        2 
  11  chr11_2494541   Sample    T    C        0      0        2 
  11  chr11_2504911     AAsi    T    C        0      0        2 
  11  chr11_2504911     AKia    T    C        0      0        2 
  11  chr11_2504911     AOna    T    C        0      0        2 
  11  chr11_2504911     ASom    T    C        1      2        2 
  11  chr11_2504911     HCab    T    C        0      0        2 
  11  chr11_2504911     HPrz    T    C        0      0        2 
  11  chr11_2504911     ZBoe    T    C        0      0        2 
  11  chr11_2504911     ZGre    T    C        0      0        2 
  11  chr11_2504911     ZHar    T    C        0      0        2 
  11  chr11_2504911   Sample    T    C        0      0        2 
  11  chr11_2508965     AAsi    A    G        0      0        2 
  11  chr11_2508965     AKia    A    G        0      0        2 
  11  chr11_2508965     AOna    A    G        0      0        2 
  11  chr11_2508965     ASom    A    G        0      0        2 
  11  chr11_2508965     HCab    A    G      0.5      1        2 
  11  chr11_2508965     HPrz    A    G      0.5      1        2 
  11  chr11_2508965     ZBoe    A    G        0      0        2 
  11  chr11_2508965     ZGre    A    G        0      0        2 
  11  chr11_2508965     ZHar    A    G        0      0        2 
  11  chr11_2508965   Sample    A    G        0      0        2 
  11  chr11_2508971     AAsi    T    C        0      0        2 
  11  chr11_2508971     AKia    T    C        0      0        2 
  11  chr11_2508971     AOna    T    C        0      0        2 
  11  chr11_2508971     ASom    T    C        1      2        2 
  11  chr11_2508971     HCab    T    C        0      0        2 
  11  chr11_2508971     HPrz    T    C        0      0        2 
  11  chr11_2508971     ZBoe    T    C        0      0        2 
  11  chr11_2508971     ZGre    T    C        0      0        2 
  11  chr11_2508971     ZHar    T    C        0      0        2 
  11  chr11_2508971   Sample    T    C        0      0        2 
  11  chr11_2515912     AAsi    A    G        0      0        2 
  11  chr11_2515912     AKia    A    G        0      0        2 
  11  chr11_2515912     AOna    A    G        0      0        2 
  11  chr11_2515912     ASom    A    G        0      0        2 
  11  chr11_2515912     HCab    A    G        1      2        2 
  11  chr11_2515912     HPrz    A    G      0.5      1        2 
  11  chr11_2515912     ZBoe    A    G        0      0        2 
  11  chr11_2515912     ZGre    A    G        0      0        2 
  11  chr11_2515912     ZHar    A    G        0      0        2 
  11  chr11_2515912   Sample    A    G        1      2        2 
  11  chr11_2516188     AAsi    A    G        0      0        2 
  11  chr11_2516188     AKia    A    G        0      0        2 
  11  chr11_2516188     AOna    A    G        0      0        2 
  11  chr11_2516188     ASom    A    G        0      0        2 
  11  chr11_2516188     HCab    A    G        0      0        2 
  11  chr11_2516188     HPrz    A    G        0      0        2 
  11  chr11_2516188     ZBoe    A    G        0      0        2 
  11  chr11_2516188     ZGre    A    G        1      2        2 
  11  chr11_2516188     ZHar    A    G        0      0        2 
  11  chr11_2516188   Sample    A    G        0      0        2 
  11  chr11_2516755     AAsi    C    T        0      0        2 
  11  chr11_2516755     AKia    C    T        1      2        2 
  11  chr11_2516755     AOna    C    T        0      0        2 
  11  chr11_2516755     ASom    C    T        0      0        2 
  11  chr11_2516755     HCab    C    T        0      0        2 
  11  chr11_2516755     HPrz    C    T        0      0        2 
  11  chr11_2516755     ZBoe    C    T        0      0        2 
  11  chr11_2516755     ZGre    C    T        0      0        2 
  11  chr11_2516755     ZHar    C    T        0      0        2 
  11  chr11_2516755   Sample    C    T        0      0        2 
  11  chr11_2517033     AAsi    T    C        1      2        2 
  11  chr11_2517033     AKia    T    C        0      0        2 
  11  chr11_2517033     AOna    T    C        0      0        2 
  11  chr11_2517033     ASom    T    C        1      2        2 
  11  chr11_2517033     HCab    T    C        0      0        2 
  11  chr11_2517033     HPrz    T    C        0      0        2 
  11  chr11_2517033     ZBoe    T    C        0      0        2 
  11  chr11_2517033     ZGre    T    C        0      0        2 
  11  chr11_2517033     ZHar    T    C        0      0        2 
  11  chr11_2517033   Sample    T    C        0      0        2 
  11  chr11_2524068     AAsi    T    C        0      0        2 
  11  chr11_2524068     AKia    T    C        1      2        2 
  11  chr11_2524068     AOna    T    C        1      2        2 
  11  chr11_2524068     ASom    T    C        0      0        2 
  11  chr11_2524068     HCab    T    C        0      0        2 
  11  chr11_2524068     HPrz    T    C        0      0        2 
  11  chr11_2524068     ZBoe    T    C        0      0        2 
  11  chr11_2524068     ZGre    T    C        0      0        2 
  11  chr11_2524068     ZHar    T    C        0      0        2 
  11  chr11_2524068   Sample    T    C        0      0        2 
  11  chr11_2526638     AAsi    A    G        0      0        2 
  11  chr11_2526638     AKia    A    G        0      0        2 
  11  chr11_2526638     AOna    A    G        0      0        2 
  11  chr11_2526638     ASom    A    G        0      0        2 
  11  chr11_2526638     HCab    A    G        1      2        2 
  11  chr11_2526638     HPrz    A    G        1      2        2 
  11  chr11_2526638     ZBoe    A    G        0      0        2 
  11  chr11_2526638     ZGre    A    G        0      0        2 
  11  chr11_2526638     ZHar    A    G        0      0        2 
  11  chr11_2526638   Sample    A    G        1      2        2 
  11  chr11_2527337     AAsi    C    T        0      0        2 
  11  chr11_2527337     AKia    C    T        0      0        2 
  11  chr11_2527337     AOna    C    T        0      0        2 
  11  chr11_2527337     ASom    C    T        0      0        2 
  11  chr11_2527337     HCab    C    T        0      0        2 
  11  chr11_2527337     HPrz    C    T        0      0        2 
  11  chr11_2527337     ZBoe    C    T        1      2        2 
  11  chr11_2527337     ZGre    C    T        1      2        2 
  11  chr11_2527337     ZHar    C    T        1      2        2 
  11  chr11_2527337   Sample    C    T        0      0        2 
  11  chr11_2527465     AAsi    A    G      0.5      1        2 
  11  chr11_2527465     AKia    A    G        0      0        2 
  11  chr11_2527465     AOna    A    G        0      0        2 
  11  chr11_2527465     ASom    A    G        0      0        2 
  11  chr11_2527465     HCab    A    G        0      0        2 
  11  chr11_2527465     HPrz    A    G        0      0        2 
  11  chr11_2527465     ZBoe    A    G        0      0        2 
  11  chr11_2527465     ZGre    A    G        0      0        2 
  11  chr11_2527465     ZHar    A    G        0      0        2 
  11  chr11_2527465   Sample    A    G        0      0        2 
  11  chr11_2531051     AAsi    A    C        0      0        2 
  11  chr11_2531051     AKia    A    C        0      0        2 
  11  chr11_2531051     AOna    A    C      0.5      1        2 
  11  chr11_2531051     ASom    A    C        0      0        2 
  11  chr11_2531051     HCab    A    C        0      0        2 
  11  chr11_2531051     HPrz    A    C        0      0        2 
  11  chr11_2531051     ZBoe    A    C        0      0        2 
  11  chr11_2531051     ZGre    A    C        0      0        2 
  11  chr11_2531051     ZHar    A    C        0      0        2 
  11  chr11_2531051   Sample    A    C        0      0        2 
  11  chr11_2533409     AAsi    T    C        0      0        2 
  11  chr11_2533409     AKia    T    C      0.5      1        2 
  11  chr11_2533409     AOna    T    C        0      0        2 
  11  chr11_2533409     ASom    T    C        0      0        2 
  11  chr11_2533409     HCab    T    C        0      0        2 
  11  chr11_2533409     HPrz    T    C        0      0        2 
  11  chr11_2533409     ZBoe    T    C        0      0        2 
  11  chr11_2533409     ZGre    T    C        0      0        2 
  11  chr11_2533409     ZHar    T    C        0      0        2 
  11  chr11_2533409   Sample    T    C        0      0        2 
  11  chr11_2534797     AAsi    G    A        0      0        2 
  11  chr11_2534797     AKia    G    A        0      0        2 
  11  chr11_2534797     AOna    G    A        0      0        2 
  11  chr11_2534797     ASom    G    A        0      0        2 
  11  chr11_2534797     HCab    G    A        1      2        2 
  11  chr11_2534797     HPrz    G    A        1      2        2 
  11  chr11_2534797     ZBoe    G    A        0      0        2 
  11  chr11_2534797     ZGre    G    A        0      0        2 
  11  chr11_2534797     ZHar    G    A        0      0        2 
  11  chr11_2534797   Sample    G    A        1      2        2 
  11  chr11_2535596     AAsi    G    C        0      0        2 
  11  chr11_2535596     AKia    G    C      0.5      1        2 
  11  chr11_2535596     AOna    G    C        0      0        2 
  11  chr11_2535596     ASom    G    C        0      0        2 
  11  chr11_2535596     HCab    G    C        0      0        2 
  11  chr11_2535596     HPrz    G    C        0      0        2 
  11  chr11_2535596     ZBoe    G    C        0      0        2 
  11  chr11_2535596     ZGre    G    C        0      0        2 
  11  chr11_2535596     ZHar    G    C        0      0        2 
  11  chr11_2535596   Sample    G    C        0      0        2 
  11  chr11_2535604     AAsi    A    G        0      0        2 
  11  chr11_2535604     AKia    A    G      0.5      1        2 
  11  chr11_2535604     AOna    A    G        0      0        2 
  11  chr11_2535604     ASom    A    G        0      0        2 
  11  chr11_2535604     HCab    A    G        0      0        2 
  11  chr11_2535604     HPrz    A    G        0      0        2 
  11  chr11_2535604     ZBoe    A    G        0      0        2 
  11  chr11_2535604     ZGre    A    G        0      0        2 
  11  chr11_2535604     ZHar    A    G        0      0        2 
  11  chr11_2535604   Sample    A    G        0      0        2 
  11  chr11_2536110     AAsi    T    C        0      0        2 
  11  chr11_2536110     AKia    T    C        0      0        2 
  11  chr11_2536110     AOna    T    C        0      0        2 
  11  chr11_2536110     ASom    T    C        0      0        2 
  11  chr11_2536110     HCab    T    C        0      0        2 
  11  chr11_2536110     HPrz    T    C        0      0        2 
  11  chr11_2536110     ZBoe    T    C      0.5      1        2 
  11  chr11_2536110     ZGre    T    C        0      0        2 
  11  chr11_2536110     ZHar    T    C        0      0        2 
  11  chr11_2536110   Sample    T    C        0      0        2 
  11  chr11_2536876     AAsi    A    G        0      0        2 
  11  chr11_2536876     AKia    A    G        0      0        2 
  11  chr11_2536876     AOna    A    G        0      0        2 
  11  chr11_2536876     ASom    A    G        0      0        2 
  11  chr11_2536876     HCab    A    G        0      0        2 
  11  chr11_2536876     HPrz    A    G        0      0        2 
  11  chr11_2536876     ZBoe    A    G        0      0        2 
  11  chr11_2536876     ZGre    A    G        1      2        2 
  11  chr11_2536876     ZHar    A    G        0      0        2 
  11  chr11_2536876   Sample    A    G        0      0        2 
  11  chr11_2538447     AAsi    C    G        0      0        2 
  11  chr11_2538447     AKia    C    G        0      0        2 
  11  chr11_2538447     AOna    C    G        0      0        2 
  11  chr11_2538447     ASom    C    G        0      0        2 
  11  chr11_2538447     HCab    C    G        1      2        2 
  11  chr11_2538447     HPrz    C    G        1      2        2 
  11  chr11_2538447     ZBoe    C    G        0      0        2 
  11  chr11_2538447     ZGre    C    G        0      0        2 
  11  chr11_2538447     ZHar    C    G        0      0        2 
  11  chr11_2538447   Sample    C    G        1      2        2 
  11  chr11_2540303     AAsi    T    G        0      0        2 
  11  chr11_2540303     AKia    T    G        0      0        2 
  11  chr11_2540303     AOna    T    G        0      0        2 
  11  chr11_2540303     ASom    T    G        1      2        2 
  11  chr11_2540303     HCab    T    G        0      0        2 
  11  chr11_2540303     HPrz    T    G        0      0        2 
  11  chr11_2540303     ZBoe    T    G        0      0        2 
  11  chr11_2540303     ZGre    T    G        0      0        2 
  11  chr11_2540303     ZHar    T    G        0      0        2 
  11  chr11_2540303   Sample    T    G        0      0        2 
  11  chr11_2540843     AAsi    T    C        0      0        2 
  11  chr11_2540843     AKia    T    C        0      0        2 
  11  chr11_2540843     AOna    T    C        0      0        2 
  11  chr11_2540843     ASom    T    C        0      0        2 
  11  chr11_2540843     HCab    T    C        0      0        2 
  11  chr11_2540843     HPrz    T    C        0      0        2 
  11  chr11_2540843     ZBoe    T    C        0      0        2 
  11  chr11_2540843     ZGre    T    C        0      0        2 
  11  chr11_2540843     ZHar    T    C      0.5      1        2 
  11  chr11_2540843   Sample    T    C        0      0        2 
  11  chr11_2540962     AAsi    A    G        0      0        2 
  11  chr11_2540962     AKia    A    G        0      0        2 
  11  chr11_2540962     AOna    A    G        0      0        2 
  11  chr11_2540962     ASom    A    G        0      0        2 
  11  chr11_2540962     HCab    A    G        0      0        2 
  11  chr11_2540962     HPrz    A    G        0      0        2 
  11  chr11_2540962     ZBoe    A    G        0      0        2 
  11  chr11_2540962     ZGre    A    G        0      0        2 
  11  chr11_2540962     ZHar    A    G        1      2        2 
  11  chr11_2540962   Sample    A    G        0      0        2 
  11  chr11_2541391     AAsi    T    C        0      0        2 
  11  chr11_2541391     AKia    T    C      0.5      1        2 
  11  chr11_2541391     AOna    T    C        1      2        2 
  11  chr11_2541391     ASom    T    C        0      0        2 
  11  chr11_2541391     HCab    T    C        0      0        2 
  11  chr11_2541391     HPrz    T    C        0      0        2 
  11  chr11_2541391     ZBoe    T    C        0      0        2 
  11  chr11_2541391     ZGre    T    C        0      0        2 
  11  chr11_2541391     ZHar    T    C        0      0        2 
  11  chr11_2541391   Sample    T    C        0      0        2 
  11  chr11_2542116     AAsi    T    C        0      0        2 
  11  chr11_2542116     AKia    T    C        0      0        2 
  11  chr11_2542116     AOna    T    C        0      0        2 
  11  chr11_2542116     ASom    T    C        0      0        2 
  11  chr11_2542116     HCab    T    C        0      0        2 
  11  chr11_2542116     HPrz    T    C        0      0        2 
  11  chr11_2542116     ZBoe    T    C        0      0        2 
  11  chr11_2542116     ZGre    T    C        1      2        2 
  11  chr11_2542116     ZHar    T    C        0      0        2 
  11  chr11_2542116   Sample    T    C        0      0        2 
  11  chr11_2542745     AAsi    G    A        0      0        2 
  11  chr11_2542745     AKia    G    A        0      0        2 
  11  chr11_2542745     AOna    G    A        0      0        2 
  11  chr11_2542745     ASom    G    A        0      0        2 
  11  chr11_2542745     HCab    G    A        1      2        2 
  11  chr11_2542745     HPrz    G    A        1      2        2 
  11  chr11_2542745     ZBoe    G    A        0      0        2 
  11  chr11_2542745     ZGre    G    A        0      0        2 
  11  chr11_2542745     ZHar    G    A        0      0        2 
  11  chr11_2542745   Sample    G    A        1      2        2 
  11  chr11_2545045     AAsi    A    G        0      0        2 
  11  chr11_2545045     AKia    A    G      0.5      1        2 
  11  chr11_2545045     AOna    A    G        0      0        2 
  11  chr11_2545045     ASom    A    G        0      0        2 
  11  chr11_2545045     HCab    A    G        0      0        2 
  11  chr11_2545045     HPrz    A    G        0      0        2 
  11  chr11_2545045     ZBoe    A    G        0      0        2 
  11  chr11_2545045     ZGre    A    G        0      0        2 
  11  chr11_2545045     ZHar    A    G        0      0        2 
  11  chr11_2545045   Sample    A    G        0      0        2 
  11  chr11_2548214     AAsi    A    G        0      0        2 
  11  chr11_2548214     AKia    A    G        0      0        2 
  11  chr11_2548214     AOna    A    G        0      0        2 
  11  chr11_2548214     ASom    A    G        0      0        2 
  11  chr11_2548214     HCab    A    G        0      0        2 
  11  chr11_2548214     HPrz    A    G        0      0        2 
  11  chr11_2548214     ZBoe    A    G        0      0        2 
  11  chr11_2548214     ZGre    A    G        0      0        2 
  11  chr11_2548214     ZHar    A    G        1      2        2 
  11  chr11_2548214   Sample    A    G        0      0        2 
  11  chr11_2562189     AAsi    A    G        0      0        2 
  11  chr11_2562189     AKia    A    G        0      0        2 
  11  chr11_2562189     AOna    A    G        0      0        2 
  11  chr11_2562189     ASom    A    G        0      0        2 
  11  chr11_2562189     HCab    A    G        0      0        2 
  11  chr11_2562189     HPrz    A    G        0      0        2 
  11  chr11_2562189     ZBoe    A    G        0      0        2 
  11  chr11_2562189     ZGre    A    G        0      0        2 
  11  chr11_2562189     ZHar    A    G        1      2        2 
  11  chr11_2562189   Sample    A    G        0      0        2 
  11  chr11_2571386     AAsi    G    A        0      0        2 
  11  chr11_2571386     AKia    G    A        0      0        2 
  11  chr11_2571386     AOna    G    A        0      0        2 
  11  chr11_2571386     ASom    G    A        0      0        2 
  11  chr11_2571386     HCab    G    A        0      0        2 
  11  chr11_2571386     HPrz    G    A        0      0        2 
  11  chr11_2571386     ZBoe    G    A        0      0        2 
  11  chr11_2571386     ZGre    G    A        1      2        2 
  11  chr11_2571386     ZHar    G    A        0      0        2 
  11  chr11_2571386   Sample    G    A        0      0        2 
  11  chr11_2572947     AAsi    C    G        0      0        2 
  11  chr11_2572947     AKia    C    G        0      0        2 
  11  chr11_2572947     AOna    C    G        0      0        2 
  11  chr11_2572947     ASom    C    G      0.5      1        2 
  11  chr11_2572947     HCab    C    G        0      0        2 
  11  chr11_2572947     HPrz    C    G        0      0        2 
  11  chr11_2572947     ZBoe    C    G        0      0        2 
  11  chr11_2572947     ZGre    C    G        0      0        2 
  11  chr11_2572947     ZHar    C    G        0      0        2 
  11  chr11_2572947   Sample    C    G        0      0        2 
  11  chr11_2574327     AAsi    G    A        0      0        2 
  11  chr11_2574327     AKia    G    A        0      0        2 
  11  chr11_2574327     AOna    G    A        0      0        2 
  11  chr11_2574327     ASom    G    A        0      0        2 
  11  chr11_2574327     HCab    G    A        1      2        2 
  11  chr11_2574327     HPrz    G    A        1      2        2 
  11  chr11_2574327     ZBoe    G    A        0      0        2 
  11  chr11_2574327     ZGre    G    A        0      0        2 
  11  chr11_2574327     ZHar    G    A        0      0        2 
  11  chr11_2574327   Sample    G    A        1      2        2 
  11  chr11_2575282     AAsi    A    C        1      2        2 
  11  chr11_2575282     AKia    A    C        0      0        2 
  11  chr11_2575282     AOna    A    C        0      0        2 
  11  chr11_2575282     ASom    A    C        1      2        2 
  11  chr11_2575282     HCab    A    C        1      2        2 
  11  chr11_2575282     HPrz    A    C        1      2        2 
  11  chr11_2575282     ZBoe    A    C        0      0        2 
  11  chr11_2575282     ZGre    A    C        0      0        2 
  11  chr11_2575282     ZHar    A    C        0      0        2 
  11  chr11_2575282   Sample    A    C        1      2        2 
  11  chr11_2581081     AAsi    G    T        0      0        2 
  11  chr11_2581081     AKia    G    T        0      0        2 
  11  chr11_2581081     AOna    G    T        0      0        2 
  11  chr11_2581081     ASom    G    T        0      0        2 
  11  chr11_2581081     HCab    G    T        1      2        2 
  11  chr11_2581081     HPrz    G    T        1      2        2 
  11  chr11_2581081     ZBoe    G    T        0      0        2 
  11  chr11_2581081     ZGre    G    T        0      0        2 
  11  chr11_2581081     ZHar    G    T        0      0        2 
  11  chr11_2581081   Sample    G    T        1      2        2 
  11  chr11_2582407     AAsi    A    G        0      0        2 
  11  chr11_2582407     AKia    A    G        0      0        2 
  11  chr11_2582407     AOna    A    G        0      0        2 
  11  chr11_2582407     ASom    A    G        0      0        2 
  11  chr11_2582407     HCab    A    G        0      0        2 
  11  chr11_2582407     HPrz    A    G        0      0        2 
  11  chr11_2582407     ZBoe    A    G      0.5      1        2 
  11  chr11_2582407     ZGre    A    G        0      0        2 
  11  chr11_2582407     ZHar    A    G        0      0        2 
  11  chr11_2582407   Sample    A    G        0      0        2 
  11  chr11_2582763     AAsi    T    C        1      2        2 
  11  chr11_2582763     AKia    T    C        0      0        2 
  11  chr11_2582763     AOna    T    C        0      0        2 
  11  chr11_2582763     ASom    T    C        0      0        2 
  11  chr11_2582763     HCab    T    C        1      2        2 
  11  chr11_2582763     HPrz    T    C        1      2        2 
  11  chr11_2582763     ZBoe    T    C        0      0        2 
  11  chr11_2582763     ZGre    T    C        0      0        2 
  11  chr11_2582763     ZHar    T    C        0      0        2 
  11  chr11_2582763   Sample    T    C        1      2        2 
  11  chr11_2583848     AAsi    T    C        0      0        2 
  11  chr11_2583848     AKia    T    C        0      0        2 
  11  chr11_2583848     AOna    T    C        0      0        2 
  11  chr11_2583848     ASom    T    C        0      0        2 
  11  chr11_2583848     HCab    T    C        0      0        2 
  11  chr11_2583848     HPrz    T    C      0.5      1        2 
  11  chr11_2583848     ZBoe    T    C        0      0        2 
  11  chr11_2583848     ZGre    T    C        0      0        2 
  11  chr11_2583848     ZHar    T    C        0      0        2 
  11  chr11_2583848   Sample    T    C        0      0        2 
  11  chr11_2584216     AAsi    C    T        0      0        2 
  11  chr11_2584216     AKia    C    T        0      0        2 
  11  chr11_2584216     AOna    C    T        0      0        2 
  11  chr11_2584216     ASom    C    T        0      0        2 
  11  chr11_2584216     HCab    C    T        0      0        2 
  11  chr11_2584216     HPrz    C    T        0      0        2 
  11  chr11_2584216     ZBoe    C    T      0.5      1        2 
  11  chr11_2584216     ZGre    C    T        0      0        2 
  11  chr11_2584216     ZHar    C    T        0      0        2 
  11  chr11_2584216   Sample    C    T        0      0        2 
  11  chr11_2587636     AAsi    T    C        0      0        2 
  11  chr11_2587636     AKia    T    C        0      0        2 
  11  chr11_2587636     AOna    T    C        0      0        2 
  11  chr11_2587636     ASom    T    C        0      0        2 
  11  chr11_2587636     HCab    T    C        0      0        2 
  11  chr11_2587636     HPrz    T    C        0      0        2 
  11  chr11_2587636     ZBoe    T    C        1      2        2 
  11  chr11_2587636     ZGre    T    C        1      2        2 
  11  chr11_2587636     ZHar    T    C        1      2        2 
  11  chr11_2587636   Sample    T    C        0      0        2 
  11  chr11_2590254     AAsi    G    C        0      0        2 
  11  chr11_2590254     AKia    G    C        0      0        2 
  11  chr11_2590254     AOna    G    C        0      0        2 
  11  chr11_2590254     ASom    G    C        0      0        2 
  11  chr11_2590254     HCab    G    C      0.5      1        2 
  11  chr11_2590254     HPrz    G    C      0.5      1        2 
  11  chr11_2590254     ZBoe    G    C        0      0        2 
  11  chr11_2590254     ZGre    G    C        0      0        2 
  11  chr11_2590254     ZHar    G    C        0      0        2 
  11  chr11_2590254   Sample    G    C        0      0        2 
  11  chr11_2591327     AAsi    A    G        0      0        2 
  11  chr11_2591327     AKia    A    G        0      0        2 
  11  chr11_2591327     AOna    A    G        0      0        2 
  11  chr11_2591327     ASom    A    G        0      0        2 
  11  chr11_2591327     HCab    A    G        0      0        2 
  11  chr11_2591327     HPrz    A    G        0      0        2 
  11  chr11_2591327     ZBoe    A    G      0.5      1        2 
  11  chr11_2591327     ZGre    A    G        0      0        2 
  11  chr11_2591327     ZHar    A    G        0      0        2 
  11  chr11_2591327   Sample    A    G        0      0        2 
  11  chr11_2593432     AAsi    A    G        0      0        2 
  11  chr11_2593432     AKia    A    G        0      0        2 
  11  chr11_2593432     AOna    A    G        0      0        2 
  11  chr11_2593432     ASom    A    G        0      0        2 
  11  chr11_2593432     HCab    A    G        0      0        2 
  11  chr11_2593432     HPrz    A    G        0      0        2 
  11  chr11_2593432     ZBoe    A    G        1      2        2 
  11  chr11_2593432     ZGre    A    G        1      2        2 
  11  chr11_2593432     ZHar    A    G        1      2        2 
  11  chr11_2593432   Sample    A    G        0      0        2 
  11  chr11_2599422     AAsi    A    G        0      0        2 
  11  chr11_2599422     AKia    A    G        0      0        2 
  11  chr11_2599422     AOna    A    G        0      0        2 
  11  chr11_2599422     ASom    A    G        0      0        2 
  11  chr11_2599422     HCab    A    G        0      0        2 
  11  chr11_2599422     HPrz    A    G        0      0        2 
  11  chr11_2599422     ZBoe    A    G        0      0        2 
  11  chr11_2599422     ZGre    A    G        0      0        2 
  11  chr11_2599422     ZHar    A    G        1      2        2 
  11  chr11_2599422   Sample    A    G        1      2        2 
  11  chr11_2604179     AAsi    C    T        0      0        2 
  11  chr11_2604179     AKia    C    T        0      0        2 
  11  chr11_2604179     AOna    C    T        0      0        2 
  11  chr11_2604179     ASom    C    T        0      0        2 
  11  chr11_2604179     HCab    C    T        0      0        2 
  11  chr11_2604179     HPrz    C    T        0      0        2 
  11  chr11_2604179     ZBoe    C    T        0      0        2 
  11  chr11_2604179     ZGre    C    T        0      0        2 
  11  chr11_2604179     ZHar    C    T        1      2        2 
  11  chr11_2604179   Sample    C    T        0      0        2 
  11  chr11_2604813     AAsi    A    C        0      0        2 
  11  chr11_2604813     AKia    A    C        0      0        2 
  11  chr11_2604813     AOna    A    C        0      0        2 
  11  chr11_2604813     ASom    A    C        0      0        2 
  11  chr11_2604813     HCab    A    C        1      2        2 
  11  chr11_2604813     HPrz    A    C        1      2        2 
  11  chr11_2604813     ZBoe    A    C        0      0        2 
  11  chr11_2604813     ZGre    A    C        0      0        2 
  11  chr11_2604813     ZHar    A    C        0      0        2 
  11  chr11_2604813   Sample    A    C        1      2        2 
  11  chr11_2607733     AAsi    A    G        0      0        2 
  11  chr11_2607733     AKia    A    G        0      0        2 
  11  chr11_2607733     AOna    A    G        0      0        2 
  11  chr11_2607733     ASom    A    G        0      0        2 
  11  chr11_2607733     HCab    A    G        0      0        2 
  11  chr11_2607733     HPrz    A    G        0      0        2 
  11  chr11_2607733     ZBoe    A    G        0      0        2 
  11  chr11_2607733     ZGre    A    G        1      2        2 
  11  chr11_2607733     ZHar    A    G        0      0        2 
  11  chr11_2607733   Sample    A    G        0      0        2 
  11  chr11_2609262     AAsi    A    G        0      0        2 
  11  chr11_2609262     AKia    A    G        0      0        2 
  11  chr11_2609262     AOna    A    G        0      0        2 
  11  chr11_2609262     ASom    A    G        0      0        2 
  11  chr11_2609262     HCab    A    G        0      0        2 
  11  chr11_2609262     HPrz    A    G        0      0        2 
  11  chr11_2609262     ZBoe    A    G        0      0        2 
  11  chr11_2609262     ZGre    A    G        0      0        2 
  11  chr11_2609262     ZHar    A    G      0.5      1        2 
  11  chr11_2609262   Sample    A    G        0      0        2 
  11  chr11_2621150     AAsi    G    C        0      0        2 
  11  chr11_2621150     AKia    G    C        1      2        2 
  11  chr11_2621150     AOna    G    C        1      2        2 
  11  chr11_2621150     ASom    G    C        0      0        2 
  11  chr11_2621150     HCab    G    C        0      0        2 
  11  chr11_2621150     HPrz    G    C        0      0        2 
  11  chr11_2621150     ZBoe    G    C        0      0        2 
  11  chr11_2621150     ZGre    G    C        0      0        2 
  11  chr11_2621150     ZHar    G    C        0      0        2 
  11  chr11_2621150   Sample    G    C        0      0        2 
  11  chr11_2623800     AAsi    T    C        1      2        2 
  11  chr11_2623800     AKia    T    C        1      2        2 
  11  chr11_2623800     AOna    T    C        1      2        2 
  11  chr11_2623800     ASom    T    C        1      2        2 
  11  chr11_2623800     HCab    T    C        0      0        2 
  11  chr11_2623800     HPrz    T    C        0      0        2 
  11  chr11_2623800     ZBoe    T    C        0      0        2 
  11  chr11_2623800     ZGre    T    C        1      2        2 
  11  chr11_2623800     ZHar    T    C        0      0        2 
  11  chr11_2623800   Sample    T    C        0      0        2 
  11  chr11_2626854     AAsi    A    G        0      0        2 
  11  chr11_2626854     AKia    A    G        1      2        2 
  11  chr11_2626854     AOna    A    G        1      2        2 
  11  chr11_2626854     ASom    A    G        0      0        2 
  11  chr11_2626854     HCab    A    G        0      0        2 
  11  chr11_2626854     HPrz    A    G        0      0        2 
  11  chr11_2626854     ZBoe    A    G        0      0        2 
  11  chr11_2626854     ZGre    A    G        0      0        2 
  11  chr11_2626854     ZHar    A    G        0      0        2 
  11  chr11_2626854   Sample    A    G        0      0        2 
  11  chr11_2629167     AAsi    T    C        0      0        2 
  11  chr11_2629167     AKia    T    C        0      0        2 
  11  chr11_2629167     AOna    T    C        0      0        2 
  11  chr11_2629167     ASom    T    C        0      0        2 
  11  chr11_2629167     HCab    T    C        0      0        2 
  11  chr11_2629167     HPrz    T    C        0      0        2 
  11  chr11_2629167     ZBoe    T    C      0.5      1        2 
  11  chr11_2629167     ZGre    T    C        0      0        2 
  11  chr11_2629167     ZHar    T    C        0      0        2 
  11  chr11_2629167   Sample    T    C        0      0        2 
  11  chr11_2630990     AAsi    C    T        0      0        2 
  11  chr11_2630990     AKia    C    T        0      0        2 
  11  chr11_2630990     AOna    C    T        0      0        2 
  11  chr11_2630990     ASom    C    T        0      0        2 
  11  chr11_2630990     HCab    C    T        0      0        2 
  11  chr11_2630990     HPrz    C    T        0      0        2 
  11  chr11_2630990     ZBoe    C    T        1      2        2 
  11  chr11_2630990     ZGre    C    T        1      2        2 
  11  chr11_2630990     ZHar    C    T        0      0        2 
  11  chr11_2630990   Sample    C    T        0      0        2 
  11  chr11_2653847     AAsi    C    T        0      0        2 
  11  chr11_2653847     AKia    C    T        0      0        2 
  11  chr11_2653847     AOna    C    T        0      0        2 
  11  chr11_2653847     ASom    C    T        0      0        2 
  11  chr11_2653847     HCab    C    T        1      2        2 
  11  chr11_2653847     HPrz    C    T        1      2        2 
  11  chr11_2653847     ZBoe    C    T        0      0        2 
  11  chr11_2653847     ZGre    C    T        0      0        2 
  11  chr11_2653847     ZHar    C    T        0      0        2 
  11  chr11_2653847   Sample    C    T        1      2        2 
  11  chr11_2657948     AAsi    G    A        0      0        2 
  11  chr11_2657948     AKia    G    A        0      0        2 
  11  chr11_2657948     AOna    G    A        0      0        2 
  11  chr11_2657948     ASom    G    A        0      0        2 
  11  chr11_2657948     HCab    G    A        1      2        2 
  11  chr11_2657948     HPrz    G    A        1      2        2 
  11  chr11_2657948     ZBoe    G    A        0      0        2 
  11  chr11_2657948     ZGre    G    A        0      0        2 
  11  chr11_2657948     ZHar    G    A        0      0        2 
  11  chr11_2657948   Sample    G    A        1      2        2 
  11  chr11_2658831     AAsi    A    G        1      2        2 
  11  chr11_2658831     AKia    A    G        0      0        2 
  11  chr11_2658831     AOna    A    G        0      0        2 
  11  chr11_2658831     ASom    A    G        1      2        2 
  11  chr11_2658831     HCab    A    G        0      0        2 
  11  chr11_2658831     HPrz    A    G        0      0        2 
  11  chr11_2658831     ZBoe    A    G        0      0        2 
  11  chr11_2658831     ZGre    A    G        0      0        2 
  11  chr11_2658831     ZHar    A    G        0      0        2 
  11  chr11_2658831   Sample    A    G        0      0        2 
  11  chr11_2665085     AAsi    A    C        0      0        2 
  11  chr11_2665085     AKia    A    C        0      0        2 
  11  chr11_2665085     AOna    A    C        0      0        2 
  11  chr11_2665085     ASom    A    C        0      0        2 
  11  chr11_2665085     HCab    A    C        0      0        2 
  11  chr11_2665085     HPrz    A    C        0      0        2 
  11  chr11_2665085     ZBoe    A    C      0.5      1        2 
  11  chr11_2665085     ZGre    A    C        0      0        2 
  11  chr11_2665085     ZHar    A    C        0      0        2 
  11  chr11_2665085   Sample    A    C        0      0        2 
  11  chr11_2669988     AAsi    A    G        0      0        2 
  11  chr11_2669988     AKia    A    G        0      0        2 
  11  chr11_2669988     AOna    A    G        0      0        2 
  11  chr11_2669988     ASom    A    G        0      0        2 
  11  chr11_2669988     HCab    A    G        0      0        2 
  11  chr11_2669988     HPrz    A    G        0      0        2 
  11  chr11_2669988     ZBoe    A    G        0      0        2 
  11  chr11_2669988     ZGre    A    G        0      0        2 
  11  chr11_2669988     ZHar    A    G      0.5      1        2 
  11  chr11_2669988   Sample    A    G        0      0        2 
  11  chr11_2671233     AAsi    A    G        0      0        2 
  11  chr11_2671233     AKia    A    G        0      0        2 
  11  chr11_2671233     AOna    A    G        0      0        2 
  11  chr11_2671233     ASom    A    G        0      0        2 
  11  chr11_2671233     HCab    A    G        0      0        2 
  11  chr11_2671233     HPrz    A    G      0.5      1        2 
  11  chr11_2671233     ZBoe    A    G        0      0        2 
  11  chr11_2671233     ZGre    A    G        0      0        2 
  11  chr11_2671233     ZHar    A    G        0      0        2 
  11  chr11_2671233   Sample    A    G        0      0        2 
  11  chr11_2673728     AAsi    C    T        0      0        2 
  11  chr11_2673728     AKia    C    T        0      0        2 
  11  chr11_2673728     AOna    C    T        0      0        2 
  11  chr11_2673728     ASom    C    T        0      0        2 
  11  chr11_2673728     HCab    C    T        0      0        2 
  11  chr11_2673728     HPrz    C    T        0      0        2 
  11  chr11_2673728     ZBoe    C    T        0      0        2 
  11  chr11_2673728     ZGre    C    T        1      2        2 
  11  chr11_2673728     ZHar    C    T        0      0        2 
  11  chr11_2673728   Sample    C    T        0      0        2 
  11  chr11_2673781     AAsi    G    A        0      0        2 
  11  chr11_2673781     AKia    G    A        0      0        2 
  11  chr11_2673781     AOna    G    A        0      0        2 
  11  chr11_2673781     ASom    G    A        0      0        2 
  11  chr11_2673781     HCab    G    A        0      0        2 
  11  chr11_2673781     HPrz    G    A        0      0        2 
  11  chr11_2673781     ZBoe    G    A        0      0        2 
  11  chr11_2673781     ZGre    G    A        1      2        2 
  11  chr11_2673781     ZHar    G    A        0      0        2 
  11  chr11_2673781   Sample    G    A        0      0        2 
  11  chr11_2676183     AAsi    G    C        0      0        2 
  11  chr11_2676183     AKia    G    C        0      0        2 
  11  chr11_2676183     AOna    G    C        0      0        2 
  11  chr11_2676183     ASom    G    C        0      0        2 
  11  chr11_2676183     HCab    G    C        0      0        2 
  11  chr11_2676183     HPrz    G    C        0      0        2 
  11  chr11_2676183     ZBoe    G    C      0.5      1        2 
  11  chr11_2676183     ZGre    G    C        0      0        2 
  11  chr11_2676183     ZHar    G    C        0      0        2 
  11  chr11_2676183   Sample    G    C        0      0        2 
  11  chr11_2678067     AAsi    A    G        0      0        2 
  11  chr11_2678067     AKia    A    G        0      0        2 
  11  chr11_2678067     AOna    A    G        0      0        2 
  11  chr11_2678067     ASom    A    G        0      0        2 
  11  chr11_2678067     HCab    A    G        0      0        2 
  11  chr11_2678067     HPrz    A    G        0      0        2 
  11  chr11_2678067     ZBoe    A    G      0.5      1        2 
  11  chr11_2678067     ZGre    A    G        0      0        2 
  11  chr11_2678067     ZHar    A    G        0      0        2 
  11  chr11_2678067   Sample    A    G        0      0        2 
  11  chr11_2679190     AAsi    T    G        0      0        2 
  11  chr11_2679190     AKia    T    G        0      0        2 
  11  chr11_2679190     AOna    T    G        0      0        2 
  11  chr11_2679190     ASom    T    G        0      0        2 
  11  chr11_2679190     HCab    T    G        0      0        2 
  11  chr11_2679190     HPrz    T    G        0      0        2 
  11  chr11_2679190     ZBoe    T    G        0      0        2 
  11  chr11_2679190     ZGre    T    G        0      0        2 
  11  chr11_2679190     ZHar    T    G      0.5      1        2 
  11  chr11_2679190   Sample    T    G        0      0        2 
  11  chr11_2684505     AAsi    A    G        0      0        2 
  11  chr11_2684505     AKia    A    G        0      0        2 
  11  chr11_2684505     AOna    A    G      0.5      1        2 
  11  chr11_2684505     ASom    A    G        0      0        2 
  11  chr11_2684505     HCab    A    G        0      0        2 
  11  chr11_2684505     HPrz    A    G        0      0        2 
  11  chr11_2684505     ZBoe    A    G        0      0        2 
  11  chr11_2684505     ZGre    A    G        0      0        2 
  11  chr11_2684505     ZHar    A    G        0      0        2 
  11  chr11_2684505   Sample    A    G        0      0        2 
  11  chr11_2688089     AAsi    A    G        0      0        2 
  11  chr11_2688089     AKia    A    G        0      0        2 
  11  chr11_2688089     AOna    A    G        0      0        2 
  11  chr11_2688089     ASom    A    G      0.5      1        2 
  11  chr11_2688089     HCab    A    G        0      0        2 
  11  chr11_2688089     HPrz    A    G        0      0        2 
  11  chr11_2688089     ZBoe    A    G        0      0        2 
  11  chr11_2688089     ZGre    A    G        0      0        2 
  11  chr11_2688089     ZHar    A    G        0      0        2 
  11  chr11_2688089   Sample    A    G        0      0        2 
  11  chr11_2690634     AAsi    T    C        1      2        2 
  11  chr11_2690634     AKia    T    C        0      0        2 
  11  chr11_2690634     AOna    T    C        0      0        2 
  11  chr11_2690634     ASom    T    C        1      2        2 
  11  chr11_2690634     HCab    T    C        0      0        2 
  11  chr11_2690634     HPrz    T    C        0      0        2 
  11  chr11_2690634     ZBoe    T    C        0      0        2 
  11  chr11_2690634     ZGre    T    C        0      0        2 
  11  chr11_2690634     ZHar    T    C        0      0        2 
  11  chr11_2690634   Sample    T    C        0      0        2 
  11  chr11_2705804     AAsi    A    G        0      0        2 
  11  chr11_2705804     AKia    A    G      0.5      1        2 
  11  chr11_2705804     AOna    A    G      0.5      1        2 
  11  chr11_2705804     ASom    A    G        0      0        2 
  11  chr11_2705804     HCab    A    G        0      0        2 
  11  chr11_2705804     HPrz    A    G        0      0        2 
  11  chr11_2705804     ZBoe    A    G        0      0        2 
  11  chr11_2705804     ZGre    A    G        0      0        2 
  11  chr11_2705804     ZHar    A    G        0      0        2 
  11  chr11_2705804   Sample    A    G        0      0        2 
  11  chr11_2706281     AAsi    C    T        0      0        2 
  11  chr11_2706281     AKia    C    T        0      0        2 
  11  chr11_2706281     AOna    C    T        0      0        2 
  11  chr11_2706281     ASom    C    T        0      0        2 
  11  chr11_2706281     HCab    C    T        1      2        2 
  11  chr11_2706281     HPrz    C    T        1      2        2 
  11  chr11_2706281     ZBoe    C    T        0      0        2 
  11  chr11_2706281     ZGre    C    T        0      0        2 
  11  chr11_2706281     ZHar    C    T        0      0        2 
  11  chr11_2706281   Sample    C    T        1      2        2 
  11  chr11_2715403     AAsi    A    C        0      0        2 
  11  chr11_2715403     AKia    A    C        0      0        2 
  11  chr11_2715403     AOna    A    C        0      0        2 
  11  chr11_2715403     ASom    A    C      0.5      1        2 
  11  chr11_2715403     HCab    A    C        0      0        2 
  11  chr11_2715403     HPrz    A    C        0      0        2 
  11  chr11_2715403     ZBoe    A    C        0      0        2 
  11  chr11_2715403     ZGre    A    C        0      0        2 
  11  chr11_2715403     ZHar    A    C        0      0        2 
  11  chr11_2715403   Sample    A    C        0      0        2 
  11  chr11_2715462     AAsi    C    A        0      0        2 
  11  chr11_2715462     AKia    C    A        0      0        2 
  11  chr11_2715462     AOna    C    A        0      0        2 
  11  chr11_2715462     ASom    C    A        0      0        2 
  11  chr11_2715462     HCab    C    A        0      0        2 
  11  chr11_2715462     HPrz    C    A        0      0        2 
  11  chr11_2715462     ZBoe    C    A      0.5      1        2 
  11  chr11_2715462     ZGre    C    A        0      0        2 
  11  chr11_2715462     ZHar    C    A        0      0        2 
  11  chr11_2715462   Sample    C    A        0      0        2 
  11  chr11_2718976     AAsi    A    G        0      0        2 
  11  chr11_2718976     AKia    A    G        0      0        2 
  11  chr11_2718976     AOna    A    G        0      0        2 
  11  chr11_2718976     ASom    A    G        0      0        2 
  11  chr11_2718976     HCab    A    G        1      2        2 
  11  chr11_2718976     HPrz    A    G        1      2        2 
  11  chr11_2718976     ZBoe    A    G        0      0        2 
  11  chr11_2718976     ZGre    A    G        0      0        2 
  11  chr11_2718976     ZHar    A    G        0      0        2 
  11  chr11_2718976   Sample    A    G        1      2        2 
  11  chr11_2722728     AAsi    A    G        0      0        2 
  11  chr11_2722728     AKia    A    G        0      0        2 
  11  chr11_2722728     AOna    A    G        0      0        2 
  11  chr11_2722728     ASom    A    G        0      0        2 
  11  chr11_2722728     HCab    A    G        0      0        2 
  11  chr11_2722728     HPrz    A    G        0      0        2 
  11  chr11_2722728     ZBoe    A    G        1      2        2 
  11  chr11_2722728     ZGre    A    G        0      0        2 
  11  chr11_2722728     ZHar    A    G        0      0        2 
  11  chr11_2722728   Sample    A    G        0      0        2 
  11  chr11_2723563     AAsi    G    C        0      0        2 
  11  chr11_2723563     AKia    G    C        0      0        2 
  11  chr11_2723563     AOna    G    C        1      2        2 
  11  chr11_2723563     ASom    G    C        0      0        2 
  11  chr11_2723563     HCab    G    C        0      0        2 
  11  chr11_2723563     HPrz    G    C        0      0        2 
  11  chr11_2723563     ZBoe    G    C        0      0        2 
  11  chr11_2723563     ZGre    G    C        0      0        2 
  11  chr11_2723563     ZHar    G    C        0      0        2 
  11  chr11_2723563   Sample    G    C        0      0        2 
  11  chr11_2731177     AAsi    G    T        0      0        2 
  11  chr11_2731177     AKia    G    T        0      0        2 
  11  chr11_2731177     AOna    G    T        0      0        2 
  11  chr11_2731177     ASom    G    T        0      0        2 
  11  chr11_2731177     HCab    G    T      0.5      1        2 
  11  chr11_2731177     HPrz    G    T      0.5      1        2 
  11  chr11_2731177     ZBoe    G    T        0      0        2 
  11  chr11_2731177     ZGre    G    T        0      0        2 
  11  chr11_2731177     ZHar    G    T        0      0        2 
  11  chr11_2731177   Sample    G    T        0      0        2 
  11  chr11_2731329     AAsi    T    C        0      0        2 
  11  chr11_2731329     AKia    T    C        0      0        2 
  11  chr11_2731329     AOna    T    C        0      0        2 
  11  chr11_2731329     ASom    T    C        0      0        2 
  11  chr11_2731329     HCab    T    C      0.5      1        2 
  11  chr11_2731329     HPrz    T    C      0.5      1        2 
  11  chr11_2731329     ZBoe    T    C        0      0        2 
  11  chr11_2731329     ZGre    T    C        0      0        2 
  11  chr11_2731329     ZHar    T    C        0      0        2 
  11  chr11_2731329   Sample    T    C        0      0        2 
  11  chr11_2743712     AAsi    T    G        0      0        2 
  11  chr11_2743712     AKia    T    G        0      0        2 
  11  chr11_2743712     AOna    T    G        0      0        2 
  11  chr11_2743712     ASom    T    G        0      0        2 
  11  chr11_2743712     HCab    T    G        0      0        2 
  11  chr11_2743712     HPrz    T    G        0      0        2 
  11  chr11_2743712     ZBoe    T    G        0      0        2 
  11  chr11_2743712     ZGre    T    G        0      0        2 
  11  chr11_2743712     ZHar    T    G        1      2        2 
  11  chr11_2743712   Sample    T    G        0      0        2 
  11  chr11_2744818     AAsi    T    C        0      0        2 
  11  chr11_2744818     AKia    T    C        0      0        2 
  11  chr11_2744818     AOna    T    C        0      0        2 
  11  chr11_2744818     ASom    T    C        0      0        2 
  11  chr11_2744818     HCab    T    C        1      2        2 
  11  chr11_2744818     HPrz    T    C        1      2        2 
  11  chr11_2744818     ZBoe    T    C        0      0        2 
  11  chr11_2744818     ZGre    T    C        0      0        2 
  11  chr11_2744818     ZHar    T    C        0      0        2 
  11  chr11_2744818   Sample    T    C        1      2        2 
  11  chr11_2746422     AAsi    T    C        0      0        2 
  11  chr11_2746422     AKia    T    C        0      0        2 
  11  chr11_2746422     AOna    T    C        0      0        2 
  11  chr11_2746422     ASom    T    C        0      0        2 
  11  chr11_2746422     HCab    T    C        0      0        2 
  11  chr11_2746422     HPrz    T    C        0      0        2 
  11  chr11_2746422     ZBoe    T    C        0      0        2 
  11  chr11_2746422     ZGre    T    C        1      2        2 
  11  chr11_2746422     ZHar    T    C        0      0        2 
  11  chr11_2746422   Sample    T    C        0      0        2 
  11  chr11_2746850     AAsi    T    C        0      0        2 
  11  chr11_2746850     AKia    T    C        0      0        2 
  11  chr11_2746850     AOna    T    C        0      0        2 
  11  chr11_2746850     ASom    T    C        0      0        2 
  11  chr11_2746850     HCab    T    C        0      0        2 
  11  chr11_2746850     HPrz    T    C        0      0        2 
  11  chr11_2746850     ZBoe    T    C        0      0        2 
  11  chr11_2746850     ZGre    T    C        0      0        2 
  11  chr11_2746850     ZHar    T    C        1      2        2 
  11  chr11_2746850   Sample    T    C        0      0        2 
  11  chr11_2747439     AAsi    A    G        0      0        2 
  11  chr11_2747439     AKia    A    G        0      0        2 
  11  chr11_2747439     AOna    A    G        0      0        2 
  11  chr11_2747439     ASom    A    G        0      0        2 
  11  chr11_2747439     HCab    A    G        1      2        2 
  11  chr11_2747439     HPrz    A    G        1      2        2 
  11  chr11_2747439     ZBoe    A    G        0      0        2 
  11  chr11_2747439     ZGre    A    G        0      0        2 
  11  chr11_2747439     ZHar    A    G        0      0        2 
  11  chr11_2747439   Sample    A    G        1      2        2 
  11  chr11_2748569     AAsi    C    T        0      0        2 
  11  chr11_2748569     AKia    C    T        0      0        2 
  11  chr11_2748569     AOna    C    T        0      0        2 
  11  chr11_2748569     ASom    C    T        0      0        2 
  11  chr11_2748569     HCab    C    T        0      0        2 
  11  chr11_2748569     HPrz    C    T        0      0        2 
  11  chr11_2748569     ZBoe    C    T      0.5      1        2 
  11  chr11_2748569     ZGre    C    T        0      0        2 
  11  chr11_2748569     ZHar    C    T        0      0        2 
  11  chr11_2748569   Sample    C    T        0      0        2 
  11  chr11_2751048     AAsi    T    C        0      0        2 
  11  chr11_2751048     AKia    T    C        0      0        2 
  11  chr11_2751048     AOna    T    C        0      0        2 
  11  chr11_2751048     ASom    T    C        0      0        2 
  11  chr11_2751048     HCab    T    C        1      2        2 
  11  chr11_2751048     HPrz    T    C        1      2        2 
  11  chr11_2751048     ZBoe    T    C        0      0        2 
  11  chr11_2751048     ZGre    T    C        0      0        2 
  11  chr11_2751048     ZHar    T    C        0      0        2 
  11  chr11_2751048   Sample    T    C        1      2        2 
  11  chr11_2751699     AAsi    T    C        0      0        2 
  11  chr11_2751699     AKia    T    C        0      0        2 
  11  chr11_2751699     AOna    T    C        0      0        2 
  11  chr11_2751699     ASom    T    C        0      0        2 
  11  chr11_2751699     HCab    T    C        1      2        2 
  11  chr11_2751699     HPrz    T    C        1      2        2 
  11  chr11_2751699     ZBoe    T    C        0      0        2 
  11  chr11_2751699     ZGre    T    C        0      0        2 
  11  chr11_2751699     ZHar    T    C        0      0        2 
  11  chr11_2751699   Sample    T    C        1      2        2 
  11  chr11_2753695     AAsi    C    T        0      0        2 
  11  chr11_2753695     AKia    C    T        0      0        2 
  11  chr11_2753695     AOna    C    T        0      0        2 
  11  chr11_2753695     ASom    C    T        0      0        2 
  11  chr11_2753695     HCab    C    T        1      2        2 
  11  chr11_2753695     HPrz    C    T        1      2        2 
  11  chr11_2753695     ZBoe    C    T        0      0        2 
  11  chr11_2753695     ZGre    C    T        0      0        2 
  11  chr11_2753695     ZHar    C    T        0      0        2 
  11  chr11_2753695   Sample    C    T        1      2        2 
  11  chr11_2767666     AAsi    A    G        0      0        2 
  11  chr11_2767666     AKia    A    G        0      0        2 
  11  chr11_2767666     AOna    A    G        0      0        2 
  11  chr11_2767666     ASom    A    G        0      0        2 
  11  chr11_2767666     HCab    A    G        1      2        2 
  11  chr11_2767666     HPrz    A    G        1      2        2 
  11  chr11_2767666     ZBoe    A    G        0      0        2 
  11  chr11_2767666     ZGre    A    G        0      0        2 
  11  chr11_2767666     ZHar    A    G        0      0        2 
  11  chr11_2767666   Sample    A    G        1      2        2 
  11  chr11_2769551     AAsi    T    C      0.5      1        2 
  11  chr11_2769551     AKia    T    C        0      0        2 
  11  chr11_2769551     AOna    T    C        0      0        2 
  11  chr11_2769551     ASom    T    C        1      2        2 
  11  chr11_2769551     HCab    T    C        0      0        2 
  11  chr11_2769551     HPrz    T    C        0      0        2 
  11  chr11_2769551     ZBoe    T    C        0      0        2 
  11  chr11_2769551     ZGre    T    C        0      0        2 
  11  chr11_2769551     ZHar    T    C        0      0        2 
  11  chr11_2769551   Sample    T    C        0      0        2 
  11  chr11_2769665     AAsi    T    C        0      0        2 
  11  chr11_2769665     AKia    T    C        0      0        2 
  11  chr11_2769665     AOna    T    C        0      0        2 
  11  chr11_2769665     ASom    T    C      0.5      1        2 
  11  chr11_2769665     HCab    T    C        0      0        2 
  11  chr11_2769665     HPrz    T    C        0      0        2 
  11  chr11_2769665     ZBoe    T    C        0      0        2 
  11  chr11_2769665     ZGre    T    C        0      0        2 
  11  chr11_2769665     ZHar    T    C        0      0        2 
  11  chr11_2769665   Sample    T    C        0      0        2 
  11  chr11_2778063     AAsi    T    C        1      2        2 
  11  chr11_2778063     AKia    T    C        1      2        2 
  11  chr11_2778063     AOna    T    C        1      2        2 
  11  chr11_2778063     ASom    T    C        1      2        2 
  11  chr11_2778063     HCab    T    C        0      0        2 
  11  chr11_2778063     HPrz    T    C        0      0        2 
  11  chr11_2778063     ZBoe    T    C        0      0        2 
  11  chr11_2778063     ZGre    T    C        0      0        2 
  11  chr11_2778063     ZHar    T    C        0      0        2 
  11  chr11_2778063   Sample    T    C        0      0        2 
  11  chr11_2791342     AAsi    T    C        0      0        2 
  11  chr11_2791342     AKia    T    C        0      0        2 
  11  chr11_2791342     AOna    T    C        0      0        2 
  11  chr11_2791342     ASom    T    C        0      0        2 
  11  chr11_2791342     HCab    T    C        0      0        2 
  11  chr11_2791342     HPrz    T    C        0      0        2 
  11  chr11_2791342     ZBoe    T    C      0.5      1        2 
  11  chr11_2791342     ZGre    T    C        0      0        2 
  11  chr11_2791342     ZHar    T    C        0      0        2 
  11  chr11_2791342   Sample    T    C        0      0        2 
  11  chr11_2793111     AAsi    T    C        0      0        2 
  11  chr11_2793111     AKia    T    C        0      0        2 
  11  chr11_2793111     AOna    T    C        0      0        2 
  11  chr11_2793111     ASom    T    C        0      0        2 
  11  chr11_2793111     HCab    T    C        0      0        2 
  11  chr11_2793111     HPrz    T    C        0      0        2 
  11  chr11_2793111     ZBoe    T    C      0.5      1        2 
  11  chr11_2793111     ZGre    T    C        0      0        2 
  11  chr11_2793111     ZHar    T    C        0      0        2 
  11  chr11_2793111   Sample    T    C        0      0        2 
  11  chr11_2793899     AAsi    A    G        0      0        2 
  11  chr11_2793899     AKia    A    G        0      0        2 
  11  chr11_2793899     AOna    A    G        0      0        2 
  11  chr11_2793899     ASom    A    G        0      0        2 
  11  chr11_2793899     HCab    A    G        1      2        2 
  11  chr11_2793899     HPrz    A    G        1      2        2 
  11  chr11_2793899     ZBoe    A    G        0      0        2 
  11  chr11_2793899     ZGre    A    G        0      0        2 
  11  chr11_2793899     ZHar    A    G        0      0        2 
  11  chr11_2793899   Sample    A    G        1      2        2 
  11  chr11_2796548     AAsi    A    G        0      0        2 
  11  chr11_2796548     AKia    A    G        0      0        2 
  11  chr11_2796548     AOna    A    G      0.5      1        2 
  11  chr11_2796548     ASom    A    G        0      0        2 
  11  chr11_2796548     HCab    A    G        0      0        2 
  11  chr11_2796548     HPrz    A    G        0      0        2 
  11  chr11_2796548     ZBoe    A    G        0      0        2 
  11  chr11_2796548     ZGre    A    G        0      0        2 
  11  chr11_2796548     ZHar    A    G        0      0        2 
  11  chr11_2796548   Sample    A    G        0      0        2 
  11  chr11_2807414     AAsi    T    C        0      0        2 
  11  chr11_2807414     AKia    T    C        0      0        2 
  11  chr11_2807414     AOna    T    C        0      0        2 
  11  chr11_2807414     ASom    T    C        0      0        2 
  11  chr11_2807414     HCab    T    C        0      0        2 
  11  chr11_2807414     HPrz    T    C        0      0        2 
  11  chr11_2807414     ZBoe    T    C      0.5      1        2 
  11  chr11_2807414     ZGre    T    C        0      0        2 
  11  chr11_2807414     ZHar    T    C        0      0        2 
  11  chr11_2807414   Sample    T    C        0      0        2 
  11  chr11_2808191     AAsi    T    C        0      0        2 
  11  chr11_2808191     AKia    T    C        0      0        2 
  11  chr11_2808191     AOna    T    C        0      0        2 
  11  chr11_2808191     ASom    T    C        0      0        2 
  11  chr11_2808191     HCab    T    C        0      0        2 
  11  chr11_2808191     HPrz    T    C      0.5      1        2 
  11  chr11_2808191     ZBoe    T    C        0      0        2 
  11  chr11_2808191     ZGre    T    C        0      0        2 
  11  chr11_2808191     ZHar    T    C        0      0        2 
  11  chr11_2808191   Sample    T    C        0      0        2 
  11  chr11_2808957     AAsi    A    G        0      0        2 
  11  chr11_2808957     AKia    A    G        0      0        2 
  11  chr11_2808957     AOna    A    G        0      0        2 
  11  chr11_2808957     ASom    A    G        0      0        2 
  11  chr11_2808957     HCab    A    G        1      2        2 
  11  chr11_2808957     HPrz    A    G        1      2        2 
  11  chr11_2808957     ZBoe    A    G        0      0        2 
  11  chr11_2808957     ZGre    A    G        0      0        2 
  11  chr11_2808957     ZHar    A    G        0      0        2 
  11  chr11_2808957   Sample    A    G        1      2        2 
  11  chr11_2815772     AAsi    G    A        1      2        2 
  11  chr11_2815772     AKia    G    A        0      0        2 
  11  chr11_2815772     AOna    G    A        0      0        2 
  11  chr11_2815772     ASom    G    A        1      2        2 
  11  chr11_2815772     HCab    G    A        0      0        2 
  11  chr11_2815772     HPrz    G    A        0      0        2 
  11  chr11_2815772     ZBoe    G    A        0      0        2 
  11  chr11_2815772     ZGre    G    A        0      0        2 
  11  chr11_2815772     ZHar    G    A        0      0        2 
  11  chr11_2815772   Sample    G    A        0      0        2 
  11  chr11_2818316     AAsi    C    T        0      0        2 
  11  chr11_2818316     AKia    C    T        0      0        2 
  11  chr11_2818316     AOna    C    T        0      0        2 
  11  chr11_2818316     ASom    C    T        0      0        2 
  11  chr11_2818316     HCab    C    T        1      2        2 
  11  chr11_2818316     HPrz    C    T        1      2        2 
  11  chr11_2818316     ZBoe    C    T        0      0        2 
  11  chr11_2818316     ZGre    C    T        0      0        2 
  11  chr11_2818316     ZHar    C    T        0      0        2 
  11  chr11_2818316   Sample    C    T        1      2        2 
  11  chr11_2828564     AAsi    C    G        0      0        2 
  11  chr11_2828564     AKia    C    G        0      0        2 
  11  chr11_2828564     AOna    C    G        0      0        2 
  11  chr11_2828564     ASom    C    G      0.5      1        2 
  11  chr11_2828564     HCab    C    G        0      0        2 
  11  chr11_2828564     HPrz    C    G        0      0        2 
  11  chr11_2828564     ZBoe    C    G        0      0        2 
  11  chr11_2828564     ZGre    C    G        0      0        2 
  11  chr11_2828564     ZHar    C    G        0      0        2 
  11  chr11_2828564   Sample    C    G        0      0        2 
  11  chr11_2829343     AAsi    G    A        0      0        2 
  11  chr11_2829343     AKia    G    A        0      0        2 
  11  chr11_2829343     AOna    G    A        0      0        2 
  11  chr11_2829343     ASom    G    A        0      0        2 
  11  chr11_2829343     HCab    G    A        1      2        2 
  11  chr11_2829343     HPrz    G    A        1      2        2 
  11  chr11_2829343     ZBoe    G    A        0      0        2 
  11  chr11_2829343     ZGre    G    A        0      0        2 
  11  chr11_2829343     ZHar    G    A        0      0        2 
  11  chr11_2829343   Sample    G    A        1      2        2 
  11  chr11_2834438     AAsi    G    A        0      0        2 
  11  chr11_2834438     AKia    G    A        0      0        2 
  11  chr11_2834438     AOna    G    A        0      0        2 
  11  chr11_2834438     ASom    G    A        0      0        2 
  11  chr11_2834438     HCab    G    A        1      2        2 
  11  chr11_2834438     HPrz    G    A        1      2        2 
  11  chr11_2834438     ZBoe    G    A        0      0        2 
  11  chr11_2834438     ZGre    G    A        0      0        2 
  11  chr11_2834438     ZHar    G    A        0      0        2 
  11  chr11_2834438   Sample    G    A        1      2        2 
  11  chr11_2836138     AAsi    C    T        0      0        2 
  11  chr11_2836138     AKia    C    T        0      0        2 
  11  chr11_2836138     AOna    C    T        0      0        2 
  11  chr11_2836138     ASom    C    T        0      0        2 
  11  chr11_2836138     HCab    C    T        1      2        2 
  11  chr11_2836138     HPrz    C    T        1      2        2 
  11  chr11_2836138     ZBoe    C    T        0      0        2 
  11  chr11_2836138     ZGre    C    T        0      0        2 
  11  chr11_2836138     ZHar    C    T        0      0        2 
  11  chr11_2836138   Sample    C    T        1      2        2 
  11  chr11_2837254     AAsi    T    C        0      0        2 
  11  chr11_2837254     AKia    T    C        0      0        2 
  11  chr11_2837254     AOna    T    C      0.5      1        2 
  11  chr11_2837254     ASom    T    C        0      0        2 
  11  chr11_2837254     HCab    T    C        0      0        2 
  11  chr11_2837254     HPrz    T    C        0      0        2 
  11  chr11_2837254     ZBoe    T    C        0      0        2 
  11  chr11_2837254     ZGre    T    C        0      0        2 
  11  chr11_2837254     ZHar    T    C        0      0        2 
  11  chr11_2837254   Sample    T    C        0      0        2 
  11  chr11_2841341     AAsi    G    A        0      0        2 
  11  chr11_2841341     AKia    G    A        0      0        2 
  11  chr11_2841341     AOna    G    A        0      0        2 
  11  chr11_2841341     ASom    G    A        0      0        2 
  11  chr11_2841341     HCab    G    A        1      2        2 
  11  chr11_2841341     HPrz    G    A        1      2        2 
  11  chr11_2841341     ZBoe    G    A        0      0        2 
  11  chr11_2841341     ZGre    G    A        0      0        2 
  11  chr11_2841341     ZHar    G    A        0      0        2 
  11  chr11_2841341   Sample    G    A        1      2        2 
  11  chr11_2841489     AAsi    C    T        1      2        2 
  11  chr11_2841489     AKia    C    T        0      0        2 
  11  chr11_2841489     AOna    C    T        0      0        2 
  11  chr11_2841489     ASom    C    T      0.5      1        2 
  11  chr11_2841489     HCab    C    T        0      0        2 
  11  chr11_2841489     HPrz    C    T        0      0        2 
  11  chr11_2841489     ZBoe    C    T        0      0        2 
  11  chr11_2841489     ZGre    C    T        0      0        2 
  11  chr11_2841489     ZHar    C    T        0      0        2 
  11  chr11_2841489   Sample    C    T        0      0        2 
  11  chr11_2843253     AAsi    T    C        0      0        2 
  11  chr11_2843253     AKia    T    C        1      2        2 
  11  chr11_2843253     AOna    T    C      0.5      1        2 
  11  chr11_2843253     ASom    T    C        0      0        2 
  11  chr11_2843253     HCab    T    C        0      0        2 
  11  chr11_2843253     HPrz    T    C        0      0        2 
  11  chr11_2843253     ZBoe    T    C        0      0        2 
  11  chr11_2843253     ZGre    T    C        0      0        2 
  11  chr11_2843253     ZHar    T    C        0      0        2 
  11  chr11_2843253   Sample    T    C        0      0        2 
  11  chr11_2850852     AAsi    A    G        0      0        2 
  11  chr11_2850852     AKia    A    G        0      0        2 
  11  chr11_2850852     AOna    A    G        0      0        2 
  11  chr11_2850852     ASom    A    G      0.5      1        2 
  11  chr11_2850852     HCab    A    G        0      0        2 
  11  chr11_2850852     HPrz    A    G        0      0        2 
  11  chr11_2850852     ZBoe    A    G        0      0        2 
  11  chr11_2850852     ZGre    A    G        0      0        2 
  11  chr11_2850852     ZHar    A    G        0      0        2 
  11  chr11_2850852   Sample    A    G        0      0        2 
  11  chr11_2851867     AAsi    T    C        0      0        2 
  11  chr11_2851867     AKia    T    C        0      0        2 
  11  chr11_2851867     AOna    T    C        0      0        2 
  11  chr11_2851867     ASom    T    C      0.5      1        2 
  11  chr11_2851867     HCab    T    C        0      0        2 
  11  chr11_2851867     HPrz    T    C        0      0        2 
  11  chr11_2851867     ZBoe    T    C        0      0        2 
  11  chr11_2851867     ZGre    T    C        0      0        2 
  11  chr11_2851867     ZHar    T    C        0      0        2 
  11  chr11_2851867   Sample    T    C        0      0        2 
  11  chr11_2854126     AAsi    A    G        0      0        2 
  11  chr11_2854126     AKia    A    G        0      0        2 
  11  chr11_2854126     AOna    A    G        0      0        2 
  11  chr11_2854126     ASom    A    G        0      0        2 
  11  chr11_2854126     HCab    A    G      0.5      1        2 
  11  chr11_2854126     HPrz    A    G        0      0        2 
  11  chr11_2854126     ZBoe    A    G        0      0        2 
  11  chr11_2854126     ZGre    A    G        0      0        2 
  11  chr11_2854126     ZHar    A    G        0      0        2 
  11  chr11_2854126   Sample    A    G        0      0        2 
  11  chr11_2854162     AAsi    G    A        0      0        2 
  11  chr11_2854162     AKia    G    A        0      0        2 
  11  chr11_2854162     AOna    G    A        0      0        2 
  11  chr11_2854162     ASom    G    A        0      0        2 
  11  chr11_2854162     HCab    G    A        1      2        2 
  11  chr11_2854162     HPrz    G    A        1      2        2 
  11  chr11_2854162     ZBoe    G    A        0      0        2 
  11  chr11_2854162     ZGre    G    A        0      0        2 
  11  chr11_2854162     ZHar    G    A        0      0        2 
  11  chr11_2854162   Sample    G    A        1      2        2 
  11  chr11_2856797     AAsi    A    G        0      0        2 
  11  chr11_2856797     AKia    A    G        1      2        2 
  11  chr11_2856797     AOna    A    G        1      2        2 
  11  chr11_2856797     ASom    A    G        0      0        2 
  11  chr11_2856797     HCab    A    G        0      0        2 
  11  chr11_2856797     HPrz    A    G        0      0        2 
  11  chr11_2856797     ZBoe    A    G        0      0        2 
  11  chr11_2856797     ZGre    A    G        0      0        2 
  11  chr11_2856797     ZHar    A    G        0      0        2 
  11  chr11_2856797   Sample    A    G        0      0        2 
  11  chr11_2859023     AAsi    C    T        0      0        2 
  11  chr11_2859023     AKia    C    T        0      0        2 
  11  chr11_2859023     AOna    C    T        0      0        2 
  11  chr11_2859023     ASom    C    T        0      0        2 
  11  chr11_2859023     HCab    C    T        1      2        2 
  11  chr11_2859023     HPrz    C    T        1      2        2 
  11  chr11_2859023     ZBoe    C    T        0      0        2 
  11  chr11_2859023     ZGre    C    T        0      0        2 
  11  chr11_2859023     ZHar    C    T        0      0        2 
  11  chr11_2859023   Sample    C    T        1      2        2 
  11  chr11_2859554     AAsi    G    A        0      0        2 
  11  chr11_2859554     AKia    G    A        0      0        2 
  11  chr11_2859554     AOna    G    A        0      0        2 
  11  chr11_2859554     ASom    G    A        0      0        2 
  11  chr11_2859554     HCab    G    A        1      2        2 
  11  chr11_2859554     HPrz    G    A        1      2        2 
  11  chr11_2859554     ZBoe    G    A        0      0        2 
  11  chr11_2859554     ZGre    G    A        0      0        2 
  11  chr11_2859554     ZHar    G    A        0      0        2 
  11  chr11_2859554   Sample    G    A        1      2        2 
  11  chr11_2859977     AAsi    T    C        0      0        2 
  11  chr11_2859977     AKia    T    C        0      0        2 
  11  chr11_2859977     AOna    T    C        0      0        2 
  11  chr11_2859977     ASom    T    C        0      0        2 
  11  chr11_2859977     HCab    T    C        0      0        2 
  11  chr11_2859977     HPrz    T    C        0      0        2 
  11  chr11_2859977     ZBoe    T    C      0.5      1        2 
  11  chr11_2859977     ZGre    T    C        0      0        2 
  11  chr11_2859977     ZHar    T    C        0      0        2 
  11  chr11_2859977   Sample    T    C        0      0        2 
  11  chr11_2862823     AAsi    T    C        0      0        2 
  11  chr11_2862823     AKia    T    C        0      0        2 
  11  chr11_2862823     AOna    T    C        0      0        2 
  11  chr11_2862823     ASom    T    C        0      0        2 
  11  chr11_2862823     HCab    T    C        0      0        2 
  11  chr11_2862823     HPrz    T    C        0      0        2 
  11  chr11_2862823     ZBoe    T    C        0      0        2 
  11  chr11_2862823     ZGre    T    C        1      2        2 
  11  chr11_2862823     ZHar    T    C        0      0        2 
  11  chr11_2862823   Sample    T    C        0      0        2 
  11  chr11_2877876     AAsi    G    A        0      0        2 
  11  chr11_2877876     AKia    G    A        0      0        2 
  11  chr11_2877876     AOna    G    A        0      0        2 
  11  chr11_2877876     ASom    G    A        0      0        2 
  11  chr11_2877876     HCab    G    A        1      2        2 
  11  chr11_2877876     HPrz    G    A        1      2        2 
  11  chr11_2877876     ZBoe    G    A        0      0        2 
  11  chr11_2877876     ZGre    G    A        0      0        2 
  11  chr11_2877876     ZHar    G    A        0      0        2 
  11  chr11_2877876   Sample    G    A        1      2        2 
  11  chr11_2878875     AAsi    T    C        0      0        2 
  11  chr11_2878875     AKia    T    C        0      0        2 
  11  chr11_2878875     AOna    T    C        0      0        2 
  11  chr11_2878875     ASom    T    C        0      0        2 
  11  chr11_2878875     HCab    T    C        1      2        2 
  11  chr11_2878875     HPrz    T    C        1      2        2 
  11  chr11_2878875     ZBoe    T    C        0      0        2 
  11  chr11_2878875     ZGre    T    C        0      0        2 
  11  chr11_2878875     ZHar    T    C        0      0        2 
  11  chr11_2878875   Sample    T    C        1      2        2 
  11  chr11_2883135     AAsi    C    T        0      0        2 
  11  chr11_2883135     AKia    C    T        0      0        2 
  11  chr11_2883135     AOna    C    T        0      0        2 
  11  chr11_2883135     ASom    C    T        0      0        2 
  11  chr11_2883135     HCab    C    T        1      2        2 
  11  chr11_2883135     HPrz    C    T        1      2        2 
  11  chr11_2883135     ZBoe    C    T        0      0        2 
  11  chr11_2883135     ZGre    C    T        0      0        2 
  11  chr11_2883135     ZHar    C    T        0      0        2 
  11  chr11_2883135   Sample    C    T        1      2        2 
  11  chr11_2883468     AAsi    C    T        0      0        2 
  11  chr11_2883468     AKia    C    T      0.5      1        2 
  11  chr11_2883468     AOna    C    T      0.5      1        2 
  11  chr11_2883468     ASom    C    T        0      0        2 
  11  chr11_2883468     HCab    C    T        0      0        2 
  11  chr11_2883468     HPrz    C    T        0      0        2 
  11  chr11_2883468     ZBoe    C    T        0      0        2 
  11  chr11_2883468     ZGre    C    T        0      0        2 
  11  chr11_2883468     ZHar    C    T        0      0        2 
  11  chr11_2883468   Sample    C    T        0      0        2 
  11  chr11_2884308     AAsi    G    A        0      0        2 
  11  chr11_2884308     AKia    G    A        0      0        2 
  11  chr11_2884308     AOna    G    A        0      0        2 
  11  chr11_2884308     ASom    G    A        0      0        2 
  11  chr11_2884308     HCab    G    A        1      2        2 
  11  chr11_2884308     HPrz    G    A        1      2        2 
  11  chr11_2884308     ZBoe    G    A        0      0        2 
  11  chr11_2884308     ZGre    G    A        0      0        2 
  11  chr11_2884308     ZHar    G    A        0      0        2 
  11  chr11_2884308   Sample    G    A        1      2        2 
  11  chr11_2885592     AAsi    T    C        1      2        2 
  11  chr11_2885592     AKia    T    C        0      0        2 
  11  chr11_2885592     AOna    T    C        0      0        2 
  11  chr11_2885592     ASom    T    C        0      0        2 
  11  chr11_2885592     HCab    T    C        0      0        2 
  11  chr11_2885592     HPrz    T    C        0      0        2 
  11  chr11_2885592     ZBoe    T    C        0      0        2 
  11  chr11_2885592     ZGre    T    C        0      0        2 
  11  chr11_2885592     ZHar    T    C        0      0        2 
  11  chr11_2885592   Sample    T    C        0      0        2 
  11  chr11_2892372     AAsi    T    C        0      0        2 
  11  chr11_2892372     AKia    T    C        0      0        2 
  11  chr11_2892372     AOna    T    C        0      0        2 
  11  chr11_2892372     ASom    T    C        0      0        2 
  11  chr11_2892372     HCab    T    C        1      2        2 
  11  chr11_2892372     HPrz    T    C        1      2        2 
  11  chr11_2892372     ZBoe    T    C        0      0        2 
  11  chr11_2892372     ZGre    T    C        0      0        2 
  11  chr11_2892372     ZHar    T    C        0      0        2 
  11  chr11_2892372   Sample    T    C        1      2        2 
  11  chr11_2895565     AAsi    T    C        0      0        2 
  11  chr11_2895565     AKia    T    C        0      0        2 
  11  chr11_2895565     AOna    T    C        0      0        2 
  11  chr11_2895565     ASom    T    C        0      0        2 
  11  chr11_2895565     HCab    T    C        0      0        2 
  11  chr11_2895565     HPrz    T    C        0      0        2 
  11  chr11_2895565     ZBoe    T    C        0      0        2 
  11  chr11_2895565     ZGre    T    C        1      2        2 
  11  chr11_2895565     ZHar    T    C        0      0        2 
  11  chr11_2895565   Sample    T    C        0      0        2 
  11  chr11_2903965     AAsi    G    A        0      0        2 
  11  chr11_2903965     AKia    G    A        0      0        2 
  11  chr11_2903965     AOna    G    A        0      0        2 
  11  chr11_2903965     ASom    G    A        0      0        2 
  11  chr11_2903965     HCab    G    A        0      0        2 
  11  chr11_2903965     HPrz    G    A        0      0        2 
  11  chr11_2903965     ZBoe    G    A      0.5      1        2 
  11  chr11_2903965     ZGre    G    A        0      0        2 
  11  chr11_2903965     ZHar    G    A        0      0        2 
  11  chr11_2903965   Sample    G    A        0      0        2 
  11  chr11_2906317     AAsi    G    A        0      0        2 
  11  chr11_2906317     AKia    G    A        0      0        2 
  11  chr11_2906317     AOna    G    A        0      0        2 
  11  chr11_2906317     ASom    G    A        0      0        2 
  11  chr11_2906317     HCab    G    A      0.5      1        2 
  11  chr11_2906317     HPrz    G    A        0      0        2 
  11  chr11_2906317     ZBoe    G    A        0      0        2 
  11  chr11_2906317     ZGre    G    A        0      0        2 
  11  chr11_2906317     ZHar    G    A        0      0        2 
  11  chr11_2906317   Sample    G    A        0      0        2 
  11  chr11_2909631     AAsi    T    C        0      0        2 
  11  chr11_2909631     AKia    T    C        0      0        2 
  11  chr11_2909631     AOna    T    C        0      0        2 
  11  chr11_2909631     ASom    T    C        0      0        2 
  11  chr11_2909631     HCab    T    C        0      0        2 
  11  chr11_2909631     HPrz    T    C      0.5      1        2 
  11  chr11_2909631     ZBoe    T    C        0      0        2 
  11  chr11_2909631     ZGre    T    C        0      0        2 
  11  chr11_2909631     ZHar    T    C        0      0        2 
  11  chr11_2909631   Sample    T    C        0      0        2 
  11  chr11_2913251     AAsi    T    G        1      2        2 
  11  chr11_2913251     AKia    T    G        0      0        2 
  11  chr11_2913251     AOna    T    G        0      0        2 
  11  chr11_2913251     ASom    T    G        0      0        2 
  11  chr11_2913251     HCab    T    G        1      2        2 
  11  chr11_2913251     HPrz    T    G        1      2        2 
  11  chr11_2913251     ZBoe    T    G        0      0        2 
  11  chr11_2913251     ZGre    T    G        0      0        2 
  11  chr11_2913251     ZHar    T    G        0      0        2 
  11  chr11_2913251   Sample    T    G        1      2        2 
  11  chr11_2926410     AAsi    T    C        0      0        2 
  11  chr11_2926410     AKia    T    C        0      0        2 
  11  chr11_2926410     AOna    T    C        0      0        2 
  11  chr11_2926410     ASom    T    C        0      0        2 
  11  chr11_2926410     HCab    T    C        0      0        2 
  11  chr11_2926410     HPrz    T    C        0      0        2 
  11  chr11_2926410     ZBoe    T    C      0.5      1        2 
  11  chr11_2926410     ZGre    T    C        0      0        2 
  11  chr11_2926410     ZHar    T    C        0      0        2 
  11  chr11_2926410   Sample    T    C        0      0        2 
  11  chr11_2926637     AAsi    A    G        0      0        2 
  11  chr11_2926637     AKia    A    G        0      0        2 
  11  chr11_2926637     AOna    A    G        0      0        2 
  11  chr11_2926637     ASom    A    G        0      0        2 
  11  chr11_2926637     HCab    A    G        1      2        2 
  11  chr11_2926637     HPrz    A    G        1      2        2 
  11  chr11_2926637     ZBoe    A    G        0      0        2 
  11  chr11_2926637     ZGre    A    G        0      0        2 
  11  chr11_2926637     ZHar    A    G        0      0        2 
  11  chr11_2926637   Sample    A    G        1      2        2 
  11  chr11_2929827     AAsi    C    T        0      0        2 
  11  chr11_2929827     AKia    C    T        0      0        2 
  11  chr11_2929827     AOna    C    T        0      0        2 
  11  chr11_2929827     ASom    C    T        0      0        2 
  11  chr11_2929827     HCab    C    T        1      2        2 
  11  chr11_2929827     HPrz    C    T        1      2        2 
  11  chr11_2929827     ZBoe    C    T        0      0        2 
  11  chr11_2929827     ZGre    C    T        0      0        2 
  11  chr11_2929827     ZHar    C    T        0      0        2 
  11  chr11_2929827   Sample    C    T        1      2        2 
  11  chr11_2931437     AAsi    A    T        0      0        2 
  11  chr11_2931437     AKia    A    T        0      0        2 
  11  chr11_2931437     AOna    A    T        0      0        2 
  11  chr11_2931437     ASom    A    T        0      0        2 
  11  chr11_2931437     HCab    A    T        1      2        2 
  11  chr11_2931437     HPrz    A    T        1      2        2 
  11  chr11_2931437     ZBoe    A    T        0      0        2 
  11  chr11_2931437     ZGre    A    T        0      0        2 
  11  chr11_2931437     ZHar    A    T        0      0        2 
  11  chr11_2931437   Sample    A    T        1      2        2 
  11  chr11_2932794     AAsi    T    C        0      0        2 
  11  chr11_2932794     AKia    T    C        0      0        2 
  11  chr11_2932794     AOna    T    C        0      0        2 
  11  chr11_2932794     ASom    T    C        0      0        2 
  11  chr11_2932794     HCab    T    C        1      2        2 
  11  chr11_2932794     HPrz    T    C        1      2        2 
  11  chr11_2932794     ZBoe    T    C        0      0        2 
  11  chr11_2932794     ZGre    T    C        0      0        2 
  11  chr11_2932794     ZHar    T    C        0      0        2 
  11  chr11_2932794   Sample    T    C        1      2        2 
  11  chr11_2933540     AAsi    T    G        0      0        2 
  11  chr11_2933540     AKia    T    G        0      0        2 
  11  chr11_2933540     AOna    T    G        1      2        2 
  11  chr11_2933540     ASom    T    G        0      0        2 
  11  chr11_2933540     HCab    T    G        0      0        2 
  11  chr11_2933540     HPrz    T    G        0      0        2 
  11  chr11_2933540     ZBoe    T    G        0      0        2 
  11  chr11_2933540     ZGre    T    G        0      0        2 
  11  chr11_2933540     ZHar    T    G        0      0        2 
  11  chr11_2933540   Sample    T    G        0      0        2 
  11  chr11_2934465     AAsi    T    G        0      0        2 
  11  chr11_2934465     AKia    T    G        0      0        2 
  11  chr11_2934465     AOna    T    G        1      2        2 
  11  chr11_2934465     ASom    T    G        0      0        2 
  11  chr11_2934465     HCab    T    G        0      0        2 
  11  chr11_2934465     HPrz    T    G        0      0        2 
  11  chr11_2934465     ZBoe    T    G        0      0        2 
  11  chr11_2934465     ZGre    T    G        0      0        2 
  11  chr11_2934465     ZHar    T    G        0      0        2 
  11  chr11_2934465   Sample    T    G        0      0        2 
  11  chr11_2937696     AAsi    C    T        0      0        2 
  11  chr11_2937696     AKia    C    T        0      0        2 
  11  chr11_2937696     AOna    C    T        0      0        2 
  11  chr11_2937696     ASom    C    T        0      0        2 
  11  chr11_2937696     HCab    C    T        0      0        2 
  11  chr11_2937696     HPrz    C    T        0      0        2 
  11  chr11_2937696     ZBoe    C    T        0      0        2 
  11  chr11_2937696     ZGre    C    T        1      2        2 
  11  chr11_2937696     ZHar    C    T        0      0        2 
  11  chr11_2937696   Sample    C    T        0      0        2 
  11  chr11_2942237     AAsi    A    G        0      0        2 
  11  chr11_2942237     AKia    A    G        1      2        2 
  11  chr11_2942237     AOna    A    G        0      0        2 
  11  chr11_2942237     ASom    A    G        0      0        2 
  11  chr11_2942237     HCab    A    G        0      0        2 
  11  chr11_2942237     HPrz    A    G        0      0        2 
  11  chr11_2942237     ZBoe    A    G        0      0        2 
  11  chr11_2942237     ZGre    A    G        0      0        2 
  11  chr11_2942237     ZHar    A    G        0      0        2 
  11  chr11_2942237   Sample    A    G        0      0        2 
  11  chr11_2943469     AAsi    T    G        1      2        2 
  11  chr11_2943469     AKia    T    G        1      2        2 
  11  chr11_2943469     AOna    T    G        0      0        2 
  11  chr11_2943469     ASom    T    G        1      2        2 
  11  chr11_2943469     HCab    T    G        0      0        2 
  11  chr11_2943469     HPrz    T    G        0      0        2 
  11  chr11_2943469     ZBoe    T    G        0      0        2 
  11  chr11_2943469     ZGre    T    G        0      0        2 
  11  chr11_2943469     ZHar    T    G        0      0        2 
  11  chr11_2943469   Sample    T    G        0      0        2 
  11  chr11_2949420     AAsi    A    G        0      0        2 
  11  chr11_2949420     AKia    A    G        0      0        2 
  11  chr11_2949420     AOna    A    G        0      0        2 
  11  chr11_2949420     ASom    A    G        0      0        2 
  11  chr11_2949420     HCab    A    G      0.5      1        2 
  11  chr11_2949420     HPrz    A    G        0      0        2 
  11  chr11_2949420     ZBoe    A    G      0.5      1        2 
  11  chr11_2949420     ZGre    A    G        0      0        2 
  11  chr11_2949420     ZHar    A    G        0      0        2 
  11  chr11_2949420   Sample    A    G        0      0        2 
  11  chr11_2951807     AAsi    C    G        0      0        2 
  11  chr11_2951807     AKia    C    G        0      0        2 
  11  chr11_2951807     AOna    C    G        0      0        2 
  11  chr11_2951807     ASom    C    G        0      0        2 
  11  chr11_2951807     HCab    C    G        1      2        2 
  11  chr11_2951807     HPrz    C    G        1      2        2 
  11  chr11_2951807     ZBoe    C    G        0      0        2 
  11  chr11_2951807     ZGre    C    G        0      0        2 
  11  chr11_2951807     ZHar    C    G        0      0        2 
  11  chr11_2951807   Sample    C    G        1      2        2 
  11  chr11_2952137     AAsi    A    G        0      0        2 
  11  chr11_2952137     AKia    A    G        0      0        2 
  11  chr11_2952137     AOna    A    G        0      0        2 
  11  chr11_2952137     ASom    A    G        0      0        2 
  11  chr11_2952137     HCab    A    G        0      0        2 
  11  chr11_2952137     HPrz    A    G        0      0        2 
  11  chr11_2952137     ZBoe    A    G        0      0        2 
  11  chr11_2952137     ZGre    A    G        0      0        2 
  11  chr11_2952137     ZHar    A    G        1      2        2 
  11  chr11_2952137   Sample    A    G        0      0        2 
  11  chr11_2952654     AAsi    G    A        0      0        2 
  11  chr11_2952654     AKia    G    A        0      0        2 
  11  chr11_2952654     AOna    G    A        0      0        2 
  11  chr11_2952654     ASom    G    A        0      0        2 
  11  chr11_2952654     HCab    G    A        1      2        2 
  11  chr11_2952654     HPrz    G    A        1      2        2 
  11  chr11_2952654     ZBoe    G    A        0      0        2 
  11  chr11_2952654     ZGre    G    A        0      0        2 
  11  chr11_2952654     ZHar    G    A        0      0        2 
  11  chr11_2952654   Sample    G    A        1      2        2 
  11  chr11_2957633     AAsi    T    A        0      0        2 
  11  chr11_2957633     AKia    T    A        0      0        2 
  11  chr11_2957633     AOna    T    A        0      0        2 
  11  chr11_2957633     ASom    T    A        0      0        2 
  11  chr11_2957633     HCab    T    A        1      2        2 
  11  chr11_2957633     HPrz    T    A        1      2        2 
  11  chr11_2957633     ZBoe    T    A        0      0        2 
  11  chr11_2957633     ZGre    T    A        0      0        2 
  11  chr11_2957633     ZHar    T    A        0      0        2 
  11  chr11_2957633   Sample    T    A        0      0        2 
  11  chr11_2961208     AAsi    G    T        0      0        2 
  11  chr11_2961208     AKia    G    T        0      0        2 
  11  chr11_2961208     AOna    G    T        0      0        2 
  11  chr11_2961208     ASom    G    T        0      0        2 
  11  chr11_2961208     HCab    G    T        1      2        2 
  11  chr11_2961208     HPrz    G    T        1      2        2 
  11  chr11_2961208     ZBoe    G    T        0      0        2 
  11  chr11_2961208     ZGre    G    T        0      0        2 
  11  chr11_2961208     ZHar    G    T        0      0        2 
  11  chr11_2961208   Sample    G    T        1      2        2 
  11  chr11_2966104     AAsi    C    T        0      0        2 
  11  chr11_2966104     AKia    C    T        0      0        2 
  11  chr11_2966104     AOna    C    T        0      0        2 
  11  chr11_2966104     ASom    C    T        0      0        2 
  11  chr11_2966104     HCab    C    T        1      2        2 
  11  chr11_2966104     HPrz    C    T        1      2        2 
  11  chr11_2966104     ZBoe    C    T        0      0        2 
  11  chr11_2966104     ZGre    C    T        0      0        2 
  11  chr11_2966104     ZHar    C    T        0      0        2 
  11  chr11_2966104   Sample    C    T        1      2        2 
  11  chr11_2966628     AAsi    T    A        0      0        2 
  11  chr11_2966628     AKia    T    A        0      0        2 
  11  chr11_2966628     AOna    T    A        1      2        2 
  11  chr11_2966628     ASom    T    A        0      0        2 
  11  chr11_2966628     HCab    T    A        1      2        2 
  11  chr11_2966628     HPrz    T    A        1      2        2 
  11  chr11_2966628     ZBoe    T    A        0      0        2 
  11  chr11_2966628     ZGre    T    A        0      0        2 
  11  chr11_2966628     ZHar    T    A        0      0        2 
  11  chr11_2966628   Sample    T    A        1      2        2 
  11  chr11_2969910     AAsi    A    G        0      0        2 
  11  chr11_2969910     AKia    A    G        1      2        2 
  11  chr11_2969910     AOna    A    G        0      0        2 
  11  chr11_2969910     ASom    A    G        0      0        2 
  11  chr11_2969910     HCab    A    G        0      0        2 
  11  chr11_2969910     HPrz    A    G        0      0        2 
  11  chr11_2969910     ZBoe    A    G        0      0        2 
  11  chr11_2969910     ZGre    A    G        0      0        2 
  11  chr11_2969910     ZHar    A    G        0      0        2 
  11  chr11_2969910   Sample    A    G        0      0        2 
  11  chr11_2970061     AAsi    T    C        0      0        2 
  11  chr11_2970061     AKia    T    C        0      0        2 
  11  chr11_2970061     AOna    T    C        0      0        2 
  11  chr11_2970061     ASom    T    C        0      0        2 
  11  chr11_2970061     HCab    T    C        1      2        2 
  11  chr11_2970061     HPrz    T    C        1      2        2 
  11  chr11_2970061     ZBoe    T    C        0      0        2 
  11  chr11_2970061     ZGre    T    C        0      0        2 
  11  chr11_2970061     ZHar    T    C        0      0        2 
  11  chr11_2970061   Sample    T    C        1      2        2 
  11  chr11_2974579     AAsi    G    C        0      0        2 
  11  chr11_2974579     AKia    G    C        0      0        2 
  11  chr11_2974579     AOna    G    C        0      0        2 
  11  chr11_2974579     ASom    G    C        0      0        2 
  11  chr11_2974579     HCab    G    C        1      2        2 
  11  chr11_2974579     HPrz    G    C        1      2        2 
  11  chr11_2974579     ZBoe    G    C        0      0        2 
  11  chr11_2974579     ZGre    G    C        0      0        2 
  11  chr11_2974579     ZHar    G    C        0      0        2 
  11  chr11_2974579   Sample    G    C        1      2        2 
  11  chr11_2979652     AAsi    T    C        0      0        2 
  11  chr11_2979652     AKia    T    C        0      0        2 
  11  chr11_2979652     AOna    T    C        0      0        2 
  11  chr11_2979652     ASom    T    C        0      0        2 
  11  chr11_2979652     HCab    T    C        1      2        2 
  11  chr11_2979652     HPrz    T    C        1      2        2 
  11  chr11_2979652     ZBoe    T    C        0      0        2 
  11  chr11_2979652     ZGre    T    C        0      0        2 
  11  chr11_2979652     ZHar    T    C        0      0        2 
  11  chr11_2979652   Sample    T    C        1      2        2 
  11  chr11_2981336     AAsi    G    A        0      0        2 
  11  chr11_2981336     AKia    G    A        0      0        2 
  11  chr11_2981336     AOna    G    A        0      0        2 
  11  chr11_2981336     ASom    G    A        0      0        2 
  11  chr11_2981336     HCab    G    A        0      0        2 
  11  chr11_2981336     HPrz    G    A        0      0        2 
  11  chr11_2981336     ZBoe    G    A        1      2        2 
  11  chr11_2981336     ZGre    G    A        1      2        2 
  11  chr11_2981336     ZHar    G    A        0      0        2 
  11  chr11_2981336   Sample    G    A        0      0        2 
  11  chr11_2982517     AAsi    C    T        0      0        2 
  11  chr11_2982517     AKia    C    T        0      0        2 
  11  chr11_2982517     AOna    C    T        0      0        2 
  11  chr11_2982517     ASom    C    T        0      0        2 
  11  chr11_2982517     HCab    C    T        0      0        2 
  11  chr11_2982517     HPrz    C    T        0      0        2 
  11  chr11_2982517     ZBoe    C    T        0      0        2 
  11  chr11_2982517     ZGre    C    T        0      0        2 
  11  chr11_2982517     ZHar    C    T        1      2        2 
  11  chr11_2982517   Sample    C    T        0      0        2 
  11  chr11_2984285     AAsi    C    A        0      0        2 
  11  chr11_2984285     AKia    C    A        1      2        2 
  11  chr11_2984285     AOna    C    A        0      0        2 
  11  chr11_2984285     ASom    C    A        0      0        2 
  11  chr11_2984285     HCab    C    A        0      0        2 
  11  chr11_2984285     HPrz    C    A        0      0        2 
  11  chr11_2984285     ZBoe    C    A        0      0        2 
  11  chr11_2984285     ZGre    C    A        0      0        2 
  11  chr11_2984285     ZHar    C    A        0      0        2 
  11  chr11_2984285   Sample    C    A        0      0        2 
  11  chr11_2984286     AAsi    A    G        0      0        2 
  11  chr11_2984286     AKia    A    G      0.5      1        2 
  11  chr11_2984286     AOna    A    G        0      0        2 
  11  chr11_2984286     ASom    A    G        0      0        2 
  11  chr11_2984286     HCab    A    G        0      0        2 
  11  chr11_2984286     HPrz    A    G        0      0        2 
  11  chr11_2984286     ZBoe    A    G        0      0        2 
  11  chr11_2984286     ZGre    A    G        0      0        2 
  11  chr11_2984286     ZHar    A    G        0      0        2 
  11  chr11_2984286   Sample    A    G        0      0        2 
  11  chr11_2985102     AAsi    C    T        0      0        2 
  11  chr11_2985102     AKia    C    T        0      0        2 
  11  chr11_2985102     AOna    C    T        0      0        2 
  11  chr11_2985102     ASom    C    T        0      0        2 
  11  chr11_2985102     HCab    C    T        1      2        2 
  11  chr11_2985102     HPrz    C    T        1      2        2 
  11  chr11_2985102     ZBoe    C    T        0      0        2 
  11  chr11_2985102     ZGre    C    T        0      0        2 
  11  chr11_2985102     ZHar    C    T        0      0        2 
  11  chr11_2985102   Sample    C    T        1      2        2 
  11  chr11_2988203     AAsi    C    G        0      0        2 
  11  chr11_2988203     AKia    C    G        0      0        2 
  11  chr11_2988203     AOna    C    G        0      0        2 
  11  chr11_2988203     ASom    C    G        0      0        2 
  11  chr11_2988203     HCab    C    G        1      2        2 
  11  chr11_2988203     HPrz    C    G        1      2        2 
  11  chr11_2988203     ZBoe    C    G        0      0        2 
  11  chr11_2988203     ZGre    C    G        0      0        2 
  11  chr11_2988203     ZHar    C    G        0      0        2 
  11  chr11_2988203   Sample    C    G        1      2        2 
  11  chr11_2990020     AAsi    G    A        0      0        2 
  11  chr11_2990020     AKia    G    A        0      0        2 
  11  chr11_2990020     AOna    G    A        1      2        2 
  11  chr11_2990020     ASom    G    A        0      0        2 
  11  chr11_2990020     HCab    G    A        0      0        2 
  11  chr11_2990020     HPrz    G    A        0      0        2 
  11  chr11_2990020     ZBoe    G    A        0      0        2 
  11  chr11_2990020     ZGre    G    A        0      0        2 
  11  chr11_2990020     ZHar    G    A        0      0        2 
  11  chr11_2990020   Sample    G    A        0      0        2 
  11  chr11_2991327     AAsi    G    C        0      0        2 
  11  chr11_2991327     AKia    G    C        0      0        2 
  11  chr11_2991327     AOna    G    C        0      0        2 
  11  chr11_2991327     ASom    G    C        0      0        2 
  11  chr11_2991327     HCab    G    C        1      2        2 
  11  chr11_2991327     HPrz    G    C        1      2        2 
  11  chr11_2991327     ZBoe    G    C        0      0        2 
  11  chr11_2991327     ZGre    G    C        0      0        2 
  11  chr11_2991327     ZHar    G    C        0      0        2 
  11  chr11_2991327   Sample    G    C        1      2        2 
  11  chr11_3007010     AAsi    T    C        0      0        2 
  11  chr11_3007010     AKia    T    C        0      0        2 
  11  chr11_3007010     AOna    T    C        0      0        2 
  11  chr11_3007010     ASom    T    C        0      0        2 
  11  chr11_3007010     HCab    T    C        0      0        2 
  11  chr11_3007010     HPrz    T    C        0      0        2 
  11  chr11_3007010     ZBoe    T    C      0.5      1        2 
  11  chr11_3007010     ZGre    T    C        0      0        2 
  11  chr11_3007010     ZHar    T    C        0      0        2 
  11  chr11_3007010   Sample    T    C        0      0        2 
  11  chr11_3008597     AAsi    G    T        0      0        2 
  11  chr11_3008597     AKia    G    T        1      2        2 
  11  chr11_3008597     AOna    G    T        0      0        2 
  11  chr11_3008597     ASom    G    T        0      0        2 
  11  chr11_3008597     HCab    G    T        0      0        2 
  11  chr11_3008597     HPrz    G    T        0      0        2 
  11  chr11_3008597     ZBoe    G    T        0      0        2 
  11  chr11_3008597     ZGre    G    T        0      0        2 
  11  chr11_3008597     ZHar    G    T        0      0        2 
  11  chr11_3008597   Sample    G    T        0      0        2 
  11  chr11_3014242     AAsi    T    C        0      0        2 
  11  chr11_3014242     AKia    T    C        0      0        2 
  11  chr11_3014242     AOna    T    C        0      0        2 
  11  chr11_3014242     ASom    T    C        0      0        2 
  11  chr11_3014242     HCab    T    C        0      0        2 
  11  chr11_3014242     HPrz    T    C        0      0        2 
  11  chr11_3014242     ZBoe    T    C        0      0        2 
  11  chr11_3014242     ZGre    T    C        0      0        2 
  11  chr11_3014242     ZHar    T    C        1      2        2 
  11  chr11_3014242   Sample    T    C        0      0        2 
  11  chr11_3016463     AAsi    A    G        0      0        2 
  11  chr11_3016463     AKia    A    G        1      2        2 
  11  chr11_3016463     AOna    A    G        0      0        2 
  11  chr11_3016463     ASom    A    G        0      0        2 
  11  chr11_3016463     HCab    A    G        0      0        2 
  11  chr11_3016463     HPrz    A    G        0      0        2 
  11  chr11_3016463     ZBoe    A    G        0      0        2 
  11  chr11_3016463     ZGre    A    G        0      0        2 
  11  chr11_3016463     ZHar    A    G        0      0        2 
  11  chr11_3016463   Sample    A    G        0      0        2 
  11  chr11_3019745     AAsi    A    G        0      0        2 
  11  chr11_3019745     AKia    A    G        0      0        2 
  11  chr11_3019745     AOna    A    G      0.5      1        2 
  11  chr11_3019745     ASom    A    G        0      0        2 
  11  chr11_3019745     HCab    A    G        0      0        2 
  11  chr11_3019745     HPrz    A    G        0      0        2 
  11  chr11_3019745     ZBoe    A    G        0      0        2 
  11  chr11_3019745     ZGre    A    G        0      0        2 
  11  chr11_3019745     ZHar    A    G        0      0        2 
  11  chr11_3019745   Sample    A    G        0      0        2 
  11  chr11_3020919     AAsi    G    A        1      2        2 
  11  chr11_3020919     AKia    G    A        0      0        2 
  11  chr11_3020919     AOna    G    A        0      0        2 
  11  chr11_3020919     ASom    G    A        1      2        2 
  11  chr11_3020919     HCab    G    A        0      0        2 
  11  chr11_3020919     HPrz    G    A        0      0        2 
  11  chr11_3020919     ZBoe    G    A        0      0        2 
  11  chr11_3020919     ZGre    G    A        0      0        2 
  11  chr11_3020919     ZHar    G    A        0      0        2 
  11  chr11_3020919   Sample    G    A        0      0        2 
  11  chr11_3022375     AAsi    T    C        0      0        2 
  11  chr11_3022375     AKia    T    C        0      0        2 
  11  chr11_3022375     AOna    T    C        0      0        2 
  11  chr11_3022375     ASom    T    C        0      0        2 
  11  chr11_3022375     HCab    T    C        0      0        2 
  11  chr11_3022375     HPrz    T    C        0      0        2 
  11  chr11_3022375     ZBoe    T    C        0      0        2 
  11  chr11_3022375     ZGre    T    C        0      0        2 
  11  chr11_3022375     ZHar    T    C        1      2        2 
  11  chr11_3022375   Sample    T    C        0      0        2 
  11  chr11_3030145     AAsi    A    G        0      0        2 
  11  chr11_3030145     AKia    A    G        0      0        2 
  11  chr11_3030145     AOna    A    G        0      0        2 
  11  chr11_3030145     ASom    A    G        0      0        2 
  11  chr11_3030145     HCab    A    G      0.5      1        2 
  11  chr11_3030145     HPrz    A    G        0      0        2 
  11  chr11_3030145     ZBoe    A    G        0      0        2 
  11  chr11_3030145     ZGre    A    G        0      0        2 
  11  chr11_3030145     ZHar    A    G        0      0        2 
  11  chr11_3030145   Sample    A    G        0      0        2 
  11  chr11_3042315     AAsi    G    A        0      0        2 
  11  chr11_3042315     AKia    G    A        0      0        2 
  11  chr11_3042315     AOna    G    A        0      0        2 
  11  chr11_3042315     ASom    G    A        0      0        2 
  11  chr11_3042315     HCab    G    A        1      2        2 
  11  chr11_3042315     HPrz    G    A        1      2        2 
  11  chr11_3042315     ZBoe    G    A        0      0        2 
  11  chr11_3042315     ZGre    G    A        0      0        2 
  11  chr11_3042315     ZHar    G    A        0      0        2 
  11  chr11_3042315   Sample    G    A        1      2        2 
  11  chr11_3044335     AAsi    A    G        0      0        2 
  11  chr11_3044335     AKia    A    G        0      0        2 
  11  chr11_3044335     AOna    A    G        0      0        2 
  11  chr11_3044335     ASom    A    G        0      0        2 
  11  chr11_3044335     HCab    A    G        0      0        2 
  11  chr11_3044335     HPrz    A    G        0      0        2 
  11  chr11_3044335     ZBoe    A    G        0      0        2 
  11  chr11_3044335     ZGre    A    G        1      2        2 
  11  chr11_3044335     ZHar    A    G        0      0        2 
  11  chr11_3044335   Sample    A    G        0      0        2 
  11  chr11_3044356     AAsi    G    A        0      0        2 
  11  chr11_3044356     AKia    G    A        0      0        2 
  11  chr11_3044356     AOna    G    A        0      0        2 
  11  chr11_3044356     ASom    G    A      0.5      1        2 
  11  chr11_3044356     HCab    G    A        0      0        2 
  11  chr11_3044356     HPrz    G    A        0      0        2 
  11  chr11_3044356     ZBoe    G    A        0      0        2 
  11  chr11_3044356     ZGre    G    A        0      0        2 
  11  chr11_3044356     ZHar    G    A        0      0        2 
  11  chr11_3044356   Sample    G    A        0      0        2 
  11  chr11_3045256     AAsi    A    G        0      0        2 
  11  chr11_3045256     AKia    A    G        0      0        2 
  11  chr11_3045256     AOna    A    G        0      0        2 
  11  chr11_3045256     ASom    A    G        0      0        2 
  11  chr11_3045256     HCab    A    G        0      0        2 
  11  chr11_3045256     HPrz    A    G        0      0        2 
  11  chr11_3045256     ZBoe    A    G        1      2        2 
  11  chr11_3045256     ZGre    A    G        0      0        2 
  11  chr11_3045256     ZHar    A    G        0      0        2 
  11  chr11_3045256   Sample    A    G        0      0        2 
  11  chr11_3067693     AAsi    A    G        0      0        2 
  11  chr11_3067693     AKia    A    G        0      0        2 
  11  chr11_3067693     AOna    A    G        0      0        2 
  11  chr11_3067693     ASom    A    G        0      0        2 
  11  chr11_3067693     HCab    A    G        0      0        2 
  11  chr11_3067693     HPrz    A    G        0      0        2 
  11  chr11_3067693     ZBoe    A    G        0      0        2 
  11  chr11_3067693     ZGre    A    G        1      2        2 
  11  chr11_3067693     ZHar    A    G        0      0        2 
  11  chr11_3067693   Sample    A    G        0      0        2 
  11  chr11_3067803     AAsi    T    G        0      0        2 
  11  chr11_3067803     AKia    T    G        0      0        2 
  11  chr11_3067803     AOna    T    G        0      0        2 
  11  chr11_3067803     ASom    T    G        0      0        2 
  11  chr11_3067803     HCab    T    G        1      2        2 
  11  chr11_3067803     HPrz    T    G        1      2        2 
  11  chr11_3067803     ZBoe    T    G        0      0        2 
  11  chr11_3067803     ZGre    T    G        0      0        2 
  11  chr11_3067803     ZHar    T    G        0      0        2 
  11  chr11_3067803   Sample    T    G        1      2        2 
  11  chr11_3074468     AAsi    T    C        0      0        2 
  11  chr11_3074468     AKia    T    C        0      0        2 
  11  chr11_3074468     AOna    T    C        0      0        2 
  11  chr11_3074468     ASom    T    C        0      0        2 
  11  chr11_3074468     HCab    T    C        1      2        2 
  11  chr11_3074468     HPrz    T    C        1      2        2 
  11  chr11_3074468     ZBoe    T    C        0      0        2 
  11  chr11_3074468     ZGre    T    C        0      0        2 
  11  chr11_3074468     ZHar    T    C        0      0        2 
  11  chr11_3074468   Sample    T    C        1      2        2 
  11  chr11_3081826     AAsi    T    C        0      0        2 
  11  chr11_3081826     AKia    T    C        0      0        2 
  11  chr11_3081826     AOna    T    C        0      0        2 
  11  chr11_3081826     ASom    T    C        0      0        2 
  11  chr11_3081826     HCab    T    C        1      2        2 
  11  chr11_3081826     HPrz    T    C        1      2        2 
  11  chr11_3081826     ZBoe    T    C        0      0        2 
  11  chr11_3081826     ZGre    T    C        0      0        2 
  11  chr11_3081826     ZHar    T    C        0      0        2 
  11  chr11_3081826   Sample    T    C        1      2        2 
  11  chr11_3101440     AAsi    T    C        0      0        2 
  11  chr11_3101440     AKia    T    C        0      0        2 
  11  chr11_3101440     AOna    T    C        1      2        2 
  11  chr11_3101440     ASom    T    C        0      0        2 
  11  chr11_3101440     HCab    T    C        0      0        2 
  11  chr11_3101440     HPrz    T    C        0      0        2 
  11  chr11_3101440     ZBoe    T    C        0      0        2 
  11  chr11_3101440     ZGre    T    C        0      0        2 
  11  chr11_3101440     ZHar    T    C        0      0        2 
  11  chr11_3101440   Sample    T    C        0      0        2 
  11  chr11_3101523     AAsi    C    A        0      0        2 
  11  chr11_3101523     AKia    C    A        0      0        2 
  11  chr11_3101523     AOna    C    A        0      0        2 
  11  chr11_3101523     ASom    C    A        0      0        2 
  11  chr11_3101523     HCab    C    A        0      0        2 
  11  chr11_3101523     HPrz    C    A        0      0        2 
  11  chr11_3101523     ZBoe    C    A        0      0        2 
  11  chr11_3101523     ZGre    C    A        0      0        2 
  11  chr11_3101523     ZHar    C    A      0.5      1        2 
  11  chr11_3101523   Sample    C    A        0      0        2 
  11  chr11_3111540     AAsi    T    C        0      0        2 
  11  chr11_3111540     AKia    T    C        0      0        2 
  11  chr11_3111540     AOna    T    C        0      0        2 
  11  chr11_3111540     ASom    T    C        0      0        2 
  11  chr11_3111540     HCab    T    C        0      0        2 
  11  chr11_3111540     HPrz    T    C        0      0        2 
  11  chr11_3111540     ZBoe    T    C        0      0        2 
  11  chr11_3111540     ZGre    T    C        0      0        2 
  11  chr11_3111540     ZHar    T    C        1      2        2 
  11  chr11_3111540   Sample    T    C        0      0        2 
  11  chr11_3115317     AAsi    T    C        0      0        2 
  11  chr11_3115317     AKia    T    C      0.5      1        2 
  11  chr11_3115317     AOna    T    C        0      0        2 
  11  chr11_3115317     ASom    T    C        0      0        2 
  11  chr11_3115317     HCab    T    C        0      0        2 
  11  chr11_3115317     HPrz    T    C        0      0        2 
  11  chr11_3115317     ZBoe    T    C        0      0        2 
  11  chr11_3115317     ZGre    T    C        0      0        2 
  11  chr11_3115317     ZHar    T    C        0      0        2 
  11  chr11_3115317   Sample    T    C        0      0        2 
  11  chr11_3123155     AAsi    T    C        0      0        2 
  11  chr11_3123155     AKia    T    C        0      0        2 
  11  chr11_3123155     AOna    T    C        0      0        2 
  11  chr11_3123155     ASom    T    C        0      0        2 
  11  chr11_3123155     HCab    T    C        0      0        2 
  11  chr11_3123155     HPrz    T    C      0.5      1        2 
  11  chr11_3123155     ZBoe    T    C        0      0        2 
  11  chr11_3123155     ZGre    T    C        0      0        2 
  11  chr11_3123155     ZHar    T    C        0      0        2 
  11  chr11_3123155   Sample    T    C        0      0        2 
  11  chr11_3141172     AAsi    C    T        0      0        2 
  11  chr11_3141172     AKia    C    T        0      0        2 
  11  chr11_3141172     AOna    C    T      0.5      1        2 
  11  chr11_3141172     ASom    C    T        0      0        2 
  11  chr11_3141172     HCab    C    T        0      0        2 
  11  chr11_3141172     HPrz    C    T        0      0        2 
  11  chr11_3141172     ZBoe    C    T        0      0        2 
  11  chr11_3141172     ZGre    C    T        0      0        2 
  11  chr11_3141172     ZHar    C    T        0      0        2 
  11  chr11_3141172   Sample    C    T        0      0        2 
  11  chr11_3141266     AAsi    A    G        0      0        2 
  11  chr11_3141266     AKia    A    G        0      0        2 
  11  chr11_3141266     AOna    A    G        0      0        2 
  11  chr11_3141266     ASom    A    G        1      2        2 
  11  chr11_3141266     HCab    A    G        0      0        2 
  11  chr11_3141266     HPrz    A    G        0      0        2 
  11  chr11_3141266     ZBoe    A    G        0      0        2 
  11  chr11_3141266     ZGre    A    G        0      0        2 
  11  chr11_3141266     ZHar    A    G        0      0        2 
  11  chr11_3141266   Sample    A    G        0      0        2 
  11  chr11_3144274     AAsi    G    T        0      0        2 
  11  chr11_3144274     AKia    G    T        0      0        2 
  11  chr11_3144274     AOna    G    T        0      0        2 
  11  chr11_3144274     ASom    G    T        0      0        2 
  11  chr11_3144274     HCab    G    T        1      2        2 
  11  chr11_3144274     HPrz    G    T        1      2        2 
  11  chr11_3144274     ZBoe    G    T        0      0        2 
  11  chr11_3144274     ZGre    G    T        0      0        2 
  11  chr11_3144274     ZHar    G    T        0      0        2 
  11  chr11_3144274   Sample    G    T        1      2        2 
  11  chr11_3145382     AAsi    G    T        0      0        2 
  11  chr11_3145382     AKia    G    T        0      0        2 
  11  chr11_3145382     AOna    G    T        0      0        2 
  11  chr11_3145382     ASom    G    T        0      0        2 
  11  chr11_3145382     HCab    G    T        1      2        2 
  11  chr11_3145382     HPrz    G    T        1      2        2 
  11  chr11_3145382     ZBoe    G    T        0      0        2 
  11  chr11_3145382     ZGre    G    T        0      0        2 
  11  chr11_3145382     ZHar    G    T        0      0        2 
  11  chr11_3145382   Sample    G    T        1      2        2 
  11  chr11_3146280     AAsi    A    G        1      2        2 
  11  chr11_3146280     AKia    A    G        0      0        2 
  11  chr11_3146280     AOna    A    G        0      0        2 
  11  chr11_3146280     ASom    A    G        1      2        2 
  11  chr11_3146280     HCab    A    G        0      0        2 
  11  chr11_3146280     HPrz    A    G        0      0        2 
  11  chr11_3146280     ZBoe    A    G        0      0        2 
  11  chr11_3146280     ZGre    A    G        0      0        2 
  11  chr11_3146280     ZHar    A    G        0      0        2 
  11  chr11_3146280   Sample    A    G        0      0        2 
  11  chr11_3147898     AAsi    A    G        1      2        2 
  11  chr11_3147898     AKia    A    G        0      0        2 
  11  chr11_3147898     AOna    A    G        0      0        2 
  11  chr11_3147898     ASom    A    G        1      2        2 
  11  chr11_3147898     HCab    A    G        0      0        2 
  11  chr11_3147898     HPrz    A    G        0      0        2 
  11  chr11_3147898     ZBoe    A    G        0      0        2 
  11  chr11_3147898     ZGre    A    G        0      0        2 
  11  chr11_3147898     ZHar    A    G        0      0        2 
  11  chr11_3147898   Sample    A    G        0      0        2 
  11  chr11_3152836     AAsi    C    G        0      0        2 
  11  chr11_3152836     AKia    C    G        0      0        2 
  11  chr11_3152836     AOna    C    G        0      0        2 
  11  chr11_3152836     ASom    C    G        0      0        2 
  11  chr11_3152836     HCab    C    G        0      0        2 
  11  chr11_3152836     HPrz    C    G        0      0        2 
  11  chr11_3152836     ZBoe    C    G        0      0        2 
  11  chr11_3152836     ZGre    C    G        0      0        2 
  11  chr11_3152836     ZHar    C    G        1      2        2 
  11  chr11_3152836   Sample    C    G        0      0        2 
  11  chr11_3155011     AAsi    C    T        0      0        2 
  11  chr11_3155011     AKia    C    T        0      0        2 
  11  chr11_3155011     AOna    C    T        0      0        2 
  11  chr11_3155011     ASom    C    T        0      0        2 
  11  chr11_3155011     HCab    C    T        1      2        2 
  11  chr11_3155011     HPrz    C    T        1      2        2 
  11  chr11_3155011     ZBoe    C    T        0      0        2 
  11  chr11_3155011     ZGre    C    T        0      0        2 
  11  chr11_3155011     ZHar    C    T        0      0        2 
  11  chr11_3155011   Sample    C    T        1      2        2 
  11  chr11_3158919     AAsi    G    C        0      0        2 
  11  chr11_3158919     AKia    G    C        0      0        2 
  11  chr11_3158919     AOna    G    C        0      0        2 
  11  chr11_3158919     ASom    G    C        0      0        2 
  11  chr11_3158919     HCab    G    C        1      2        2 
  11  chr11_3158919     HPrz    G    C        1      2        2 
  11  chr11_3158919     ZBoe    G    C        0      0        2 
  11  chr11_3158919     ZGre    G    C        0      0        2 
  11  chr11_3158919     ZHar    G    C        0      0        2 
  11  chr11_3158919   Sample    G    C        1      2        2 
  11  chr11_3164209     AAsi    T    C        0      0        2 
  11  chr11_3164209     AKia    T    C        0      0        2 
  11  chr11_3164209     AOna    T    C        0      0        2 
  11  chr11_3164209     ASom    T    C        0      0        2 
  11  chr11_3164209     HCab    T    C        1      2        2 
  11  chr11_3164209     HPrz    T    C        1      2        2 
  11  chr11_3164209     ZBoe    T    C        0      0        2 
  11  chr11_3164209     ZGre    T    C        0      0        2 
  11  chr11_3164209     ZHar    T    C        0      0        2 
  11  chr11_3164209   Sample    T    C        1      2        2 
  11  chr11_3168070     AAsi    G    A        0      0        2 
  11  chr11_3168070     AKia    G    A        0      0        2 
  11  chr11_3168070     AOna    G    A        0      0        2 
  11  chr11_3168070     ASom    G    A        0      0        2 
  11  chr11_3168070     HCab    G    A        0      0        2 
  11  chr11_3168070     HPrz    G    A        0      0        2 
  11  chr11_3168070     ZBoe    G    A        0      0        2 
  11  chr11_3168070     ZGre    G    A        1      2        2 
  11  chr11_3168070     ZHar    G    A        0      0        2 
  11  chr11_3168070   Sample    G    A        0      0        2 
  11  chr11_3172043     AAsi    C    G        0      0        2 
  11  chr11_3172043     AKia    C    G        0      0        2 
  11  chr11_3172043     AOna    C    G        0      0        2 
  11  chr11_3172043     ASom    C    G        0      0        2 
  11  chr11_3172043     HCab    C    G        1      2        2 
  11  chr11_3172043     HPrz    C    G        1      2        2 
  11  chr11_3172043     ZBoe    C    G        0      0        2 
  11  chr11_3172043     ZGre    C    G        0      0        2 
  11  chr11_3172043     ZHar    C    G        0      0        2 
  11  chr11_3172043   Sample    C    G        1      2        2 
  11  chr11_3177029     AAsi    A    G        0      0        2 
  11  chr11_3177029     AKia    A    G        0      0        2 
  11  chr11_3177029     AOna    A    G        0      0        2 
  11  chr11_3177029     ASom    A    G        0      0        2 
  11  chr11_3177029     HCab    A    G        1      2        2 
  11  chr11_3177029     HPrz    A    G        1      2        2 
  11  chr11_3177029     ZBoe    A    G        0      0        2 
  11  chr11_3177029     ZGre    A    G        0      0        2 
  11  chr11_3177029     ZHar    A    G        0      0        2 
  11  chr11_3177029   Sample    A    G        1      2        2 
  11  chr11_3181380     AAsi    G    T        1      2        2 
  11  chr11_3181380     AKia    G    T        0      0        2 
  11  chr11_3181380     AOna    G    T        0      0        2 
  11  chr11_3181380     ASom    G    T        1      2        2 
  11  chr11_3181380     HCab    G    T        0      0        2 
  11  chr11_3181380     HPrz    G    T        0      0        2 
  11  chr11_3181380     ZBoe    G    T        0      0        2 
  11  chr11_3181380     ZGre    G    T        0      0        2 
  11  chr11_3181380     ZHar    G    T        0      0        2 
  11  chr11_3181380   Sample    G    T        0      0        2 
  11  chr11_3189005     AAsi    T    C        0      0        2 
  11  chr11_3189005     AKia    T    C        0      0        2 
  11  chr11_3189005     AOna    T    C        0      0        2 
  11  chr11_3189005     ASom    T    C        0      0        2 
  11  chr11_3189005     HCab    T    C        0      0        2 
  11  chr11_3189005     HPrz    T    C        0      0        2 
  11  chr11_3189005     ZBoe    T    C        0      0        2 
  11  chr11_3189005     ZGre    T    C        0      0        2 
  11  chr11_3189005     ZHar    T    C        1      2        2 
  11  chr11_3189005   Sample    T    C        0      0        2 
  11  chr11_3193711     AAsi    A    G        0      0        2 
  11  chr11_3193711     AKia    A    G      0.5      1        2 
  11  chr11_3193711     AOna    A    G        0      0        2 
  11  chr11_3193711     ASom    A    G        0      0        2 
  11  chr11_3193711     HCab    A    G        0      0        2 
  11  chr11_3193711     HPrz    A    G        0      0        2 
  11  chr11_3193711     ZBoe    A    G        0      0        2 
  11  chr11_3193711     ZGre    A    G        0      0        2 
  11  chr11_3193711     ZHar    A    G        0      0        2 
  11  chr11_3193711   Sample    A    G        0      0        2 
  11  chr11_3196781     AAsi    T    C        0      0        2 
  11  chr11_3196781     AKia    T    C        0      0        2 
  11  chr11_3196781     AOna    T    C        0      0        2 
  11  chr11_3196781     ASom    T    C        0      0        2 
  11  chr11_3196781     HCab    T    C        1      2        2 
  11  chr11_3196781     HPrz    T    C        1      2        2 
  11  chr11_3196781     ZBoe    T    C        0      0        2 
  11  chr11_3196781     ZGre    T    C        0      0        2 
  11  chr11_3196781     ZHar    T    C        0      0        2 
  11  chr11_3196781   Sample    T    C        1      2        2 
  11  chr11_3199649     AAsi    C    T        1      2        2 
  11  chr11_3199649     AKia    C    T        0      0        2 
  11  chr11_3199649     AOna    C    T        0      0        2 
  11  chr11_3199649     ASom    C    T        1      2        2 
  11  chr11_3199649     HCab    C    T        0      0        2 
  11  chr11_3199649     HPrz    C    T        0      0        2 
  11  chr11_3199649     ZBoe    C    T        0      0        2 
  11  chr11_3199649     ZGre    C    T        0      0        2 
  11  chr11_3199649     ZHar    C    T        0      0        2 
  11  chr11_3199649   Sample    C    T        0      0        2 
  11  chr11_3201794     AAsi    C    T        0      0        2 
  11  chr11_3201794     AKia    C    T        0      0        2 
  11  chr11_3201794     AOna    C    T        0      0        2 
  11  chr11_3201794     ASom    C    T        0      0        2 
  11  chr11_3201794     HCab    C    T        1      2        2 
  11  chr11_3201794     HPrz    C    T        1      2        2 
  11  chr11_3201794     ZBoe    C    T        0      0        2 
  11  chr11_3201794     ZGre    C    T        0      0        2 
  11  chr11_3201794     ZHar    C    T        0      0        2 
  11  chr11_3201794   Sample    C    T        1      2        2 
  11  chr11_3202027     AAsi    G    A        0      0        2 
  11  chr11_3202027     AKia    G    A        0      0        2 
  11  chr11_3202027     AOna    G    A        0      0        2 
  11  chr11_3202027     ASom    G    A        0      0        2 
  11  chr11_3202027     HCab    G    A      0.5      1        2 
  11  chr11_3202027     HPrz    G    A        1      2        2 
  11  chr11_3202027     ZBoe    G    A        0      0        2 
  11  chr11_3202027     ZGre    G    A        0      0        2 
  11  chr11_3202027     ZHar    G    A        0      0        2 
  11  chr11_3202027   Sample    G    A        1      2        2 
  11  chr11_3206931     AAsi    C    T        0      0        2 
  11  chr11_3206931     AKia    C    T        0      0        2 
  11  chr11_3206931     AOna    C    T        0      0        2 
  11  chr11_3206931     ASom    C    T        0      0        2 
  11  chr11_3206931     HCab    C    T        1      2        2 
  11  chr11_3206931     HPrz    C    T        1      2        2 
  11  chr11_3206931     ZBoe    C    T        0      0        2 
  11  chr11_3206931     ZGre    C    T        0      0        2 
  11  chr11_3206931     ZHar    C    T        0      0        2 
  11  chr11_3206931   Sample    C    T        1      2        2 
  11  chr11_3211925     AAsi    A    C      0.5      1        2 
  11  chr11_3211925     AKia    A    C        0      0        2 
  11  chr11_3211925     AOna    A    C        0      0        2 
  11  chr11_3211925     ASom    A    C        1      2        2 
  11  chr11_3211925     HCab    A    C        0      0        2 
  11  chr11_3211925     HPrz    A    C        0      0        2 
  11  chr11_3211925     ZBoe    A    C        0      0        2 
  11  chr11_3211925     ZGre    A    C        0      0        2 
  11  chr11_3211925     ZHar    A    C        0      0        2 
  11  chr11_3211925   Sample    A    C        0      0        2 
  11  chr11_3216110     AAsi    T    C        0      0        2 
  11  chr11_3216110     AKia    T    C        0      0        2 
  11  chr11_3216110     AOna    T    C        0      0        2 
  11  chr11_3216110     ASom    T    C        1      2        2 
  11  chr11_3216110     HCab    T    C        0      0        2 
  11  chr11_3216110     HPrz    T    C        0      0        2 
  11  chr11_3216110     ZBoe    T    C        0      0        2 
  11  chr11_3216110     ZGre    T    C        0      0        2 
  11  chr11_3216110     ZHar    T    C        0      0        2 
  11  chr11_3216110   Sample    T    C        0      0        2 
  11  chr11_3218853     AAsi    C    T        0      0        2 
  11  chr11_3218853     AKia    C    T        0      0        2 
  11  chr11_3218853     AOna    C    T        0      0        2 
  11  chr11_3218853     ASom    C    T        0      0        2 
  11  chr11_3218853     HCab    C    T        0      0        2 
  11  chr11_3218853     HPrz    C    T        0      0        2 
  11  chr11_3218853     ZBoe    C    T      0.5      1        2 
  11  chr11_3218853     ZGre    C    T        0      0        2 
  11  chr11_3218853     ZHar    C    T        0      0        2 
  11  chr11_3218853   Sample    C    T        0      0        2 
  11  chr11_3219113     AAsi    A    G        1      2        2 
  11  chr11_3219113     AKia    A    G        0      0        2 
  11  chr11_3219113     AOna    A    G        0      0        2 
  11  chr11_3219113     ASom    A    G        0      0        2 
  11  chr11_3219113     HCab    A    G        0      0        2 
  11  chr11_3219113     HPrz    A    G        0      0        2 
  11  chr11_3219113     ZBoe    A    G        0      0        2 
  11  chr11_3219113     ZGre    A    G        0      0        2 
  11  chr11_3219113     ZHar    A    G        0      0        2 
  11  chr11_3219113   Sample    A    G        0      0        2 
  11  chr11_3219574     AAsi    A    G        0      0        2 
  11  chr11_3219574     AKia    A    G        0      0        2 
  11  chr11_3219574     AOna    A    G        0      0        2 
  11  chr11_3219574     ASom    A    G        0      0        2 
  11  chr11_3219574     HCab    A    G        0      0        2 
  11  chr11_3219574     HPrz    A    G        0      0        2 
  11  chr11_3219574     ZBoe    A    G        0      0        2 
  11  chr11_3219574     ZGre    A    G        0      0        2 
  11  chr11_3219574     ZHar    A    G        1      2        2 
  11  chr11_3219574   Sample    A    G        0      0        2 
  11  chr11_3221190     AAsi    T    C        1      2        2 
  11  chr11_3221190     AKia    T    C        0      0        2 
  11  chr11_3221190     AOna    T    C        0      0        2 
  11  chr11_3221190     ASom    T    C        0      0        2 
  11  chr11_3221190     HCab    T    C        0      0        2 
  11  chr11_3221190     HPrz    T    C        0      0        2 
  11  chr11_3221190     ZBoe    T    C        0      0        2 
  11  chr11_3221190     ZGre    T    C        0      0        2 
  11  chr11_3221190     ZHar    T    C        0      0        2 
  11  chr11_3221190   Sample    T    C        0      0        2 
  11  chr11_3222076     AAsi    A    C        0      0        2 
  11  chr11_3222076     AKia    A    C        0      0        2 
  11  chr11_3222076     AOna    A    C        0      0        2 
  11  chr11_3222076     ASom    A    C        0      0        2 
  11  chr11_3222076     HCab    A    C        0      0        2 
  11  chr11_3222076     HPrz    A    C        0      0        2 
  11  chr11_3222076     ZBoe    A    C      0.5      1        2 
  11  chr11_3222076     ZGre    A    C        0      0        2 
  11  chr11_3222076     ZHar    A    C        0      0        2 
  11  chr11_3222076   Sample    A    C        0      0        2 
  11  chr11_3225179     AAsi    G    A        0      0        2 
  11  chr11_3225179     AKia    G    A        1      2        2 
  11  chr11_3225179     AOna    G    A        0      0        2 
  11  chr11_3225179     ASom    G    A        0      0        2 
  11  chr11_3225179     HCab    G    A        0      0        2 
  11  chr11_3225179     HPrz    G    A        0      0        2 
  11  chr11_3225179     ZBoe    G    A        0      0        2 
  11  chr11_3225179     ZGre    G    A        0      0        2 
  11  chr11_3225179     ZHar    G    A        0      0        2 
  11  chr11_3225179   Sample    G    A        0      0        2 
  11  chr11_3228625     AAsi    G    T        0      0        2 
  11  chr11_3228625     AKia    G    T        0      0        2 
  11  chr11_3228625     AOna    G    T        0      0        2 
  11  chr11_3228625     ASom    G    T        0      0        2 
  11  chr11_3228625     HCab    G    T        0      0        2 
  11  chr11_3228625     HPrz    G    T        0      0        2 
  11  chr11_3228625     ZBoe    G    T        1      2        2 
  11  chr11_3228625     ZGre    G    T        0      0        2 
  11  chr11_3228625     ZHar    G    T        0      0        2 
  11  chr11_3228625   Sample    G    T        0      0        2 
  11  chr11_3234147     AAsi    A    G        0      0        2 
  11  chr11_3234147     AKia    A    G        0      0        2 
  11  chr11_3234147     AOna    A    G        0      0        2 
  11  chr11_3234147     ASom    A    G        1      2        2 
  11  chr11_3234147     HCab    A    G        0      0        2 
  11  chr11_3234147     HPrz    A    G        0      0        2 
  11  chr11_3234147     ZBoe    A    G        0      0        2 
  11  chr11_3234147     ZGre    A    G        0      0        2 
  11  chr11_3234147     ZHar    A    G        0      0        2 
  11  chr11_3234147   Sample    A    G        0      0        2 
  11  chr11_3236086     AAsi    A    G        0      0        2 
  11  chr11_3236086     AKia    A    G        0      0        2 
  11  chr11_3236086     AOna    A    G        0      0        2 
  11  chr11_3236086     ASom    A    G        0      0        2 
  11  chr11_3236086     HCab    A    G        1      2        2 
  11  chr11_3236086     HPrz    A    G        1      2        2 
  11  chr11_3236086     ZBoe    A    G        0      0        2 
  11  chr11_3236086     ZGre    A    G        0      0        2 
  11  chr11_3236086     ZHar    A    G        0      0        2 
  11  chr11_3236086   Sample    A    G        1      2        2 
  11  chr11_3238803     AAsi    T    G        0      0        2 
  11  chr11_3238803     AKia    T    G        0      0        2 
  11  chr11_3238803     AOna    T    G        0      0        2 
  11  chr11_3238803     ASom    T    G        0      0        2 
  11  chr11_3238803     HCab    T    G        1      2        2 
  11  chr11_3238803     HPrz    T    G        1      2        2 
  11  chr11_3238803     ZBoe    T    G        0      0        2 
  11  chr11_3238803     ZGre    T    G        0      0        2 
  11  chr11_3238803     ZHar    T    G        0      0        2 
  11  chr11_3238803   Sample    T    G        1      2        2 
  11  chr11_3239126     AAsi    G    A        0      0        2 
  11  chr11_3239126     AKia    G    A        0      0        2 
  11  chr11_3239126     AOna    G    A        0      0        2 
  11  chr11_3239126     ASom    G    A        0      0        2 
  11  chr11_3239126     HCab    G    A        1      2        2 
  11  chr11_3239126     HPrz    G    A        1      2        2 
  11  chr11_3239126     ZBoe    G    A        0      0        2 
  11  chr11_3239126     ZGre    G    A        0      0        2 
  11  chr11_3239126     ZHar    G    A        0      0        2 
  11  chr11_3239126   Sample    G    A        1      2        2 
  11  chr11_3239992     AAsi    G    T        0      0        2 
  11  chr11_3239992     AKia    G    T        1      2        2 
  11  chr11_3239992     AOna    G    T        1      2        2 
  11  chr11_3239992     ASom    G    T        0      0        2 
  11  chr11_3239992     HCab    G    T        0      0        2 
  11  chr11_3239992     HPrz    G    T        0      0        2 
  11  chr11_3239992     ZBoe    G    T        0      0        2 
  11  chr11_3239992     ZGre    G    T        0      0        2 
  11  chr11_3239992     ZHar    G    T        0      0        2 
  11  chr11_3239992   Sample    G    T        0      0        2 
  11  chr11_3241250     AAsi    C    T        0      0        2 
  11  chr11_3241250     AKia    C    T        0      0        2 
  11  chr11_3241250     AOna    C    T        0      0        2 
  11  chr11_3241250     ASom    C    T        0      0        2 
  11  chr11_3241250     HCab    C    T        1      2        2 
  11  chr11_3241250     HPrz    C    T        1      2        2 
  11  chr11_3241250     ZBoe    C    T        0      0        2 
  11  chr11_3241250     ZGre    C    T        0      0        2 
  11  chr11_3241250     ZHar    C    T        0      0        2 
  11  chr11_3241250   Sample    C    T        1      2        2 
  11  chr11_3243383     AAsi    A    G        0      0        2 
  11  chr11_3243383     AKia    A    G        0      0        2 
  11  chr11_3243383     AOna    A    G        0      0        2 
  11  chr11_3243383     ASom    A    G        0      0        2 
  11  chr11_3243383     HCab    A    G        1      2        2 
  11  chr11_3243383     HPrz    A    G        1      2        2 
  11  chr11_3243383     ZBoe    A    G        0      0        2 
  11  chr11_3243383     ZGre    A    G        0      0        2 
  11  chr11_3243383     ZHar    A    G        0      0        2 
  11  chr11_3243383   Sample    A    G        1      2        2 
  11  chr11_3244045     AAsi    A    G        0      0        2 
  11  chr11_3244045     AKia    A    G        0      0        2 
  11  chr11_3244045     AOna    A    G        0      0        2 
  11  chr11_3244045     ASom    A    G        0      0        2 
  11  chr11_3244045     HCab    A    G        1      2        2 
  11  chr11_3244045     HPrz    A    G        1      2        2 
  11  chr11_3244045     ZBoe    A    G        0      0        2 
  11  chr11_3244045     ZGre    A    G        0      0        2 
  11  chr11_3244045     ZHar    A    G        0      0        2 
  11  chr11_3244045   Sample    A    G        1      2        2 
  11  chr11_3247123     AAsi    C    A        0      0        2 
  11  chr11_3247123     AKia    C    A        0      0        2 
  11  chr11_3247123     AOna    C    A        0      0        2 
  11  chr11_3247123     ASom    C    A        0      0        2 
  11  chr11_3247123     HCab    C    A        0      0        2 
  11  chr11_3247123     HPrz    C    A        0      0        2 
  11  chr11_3247123     ZBoe    C    A        0      0        2 
  11  chr11_3247123     ZGre    C    A        1      2        2 
  11  chr11_3247123     ZHar    C    A        0      0        2 
  11  chr11_3247123   Sample    C    A        0      0        2 
  11  chr11_3249472     AAsi    T    C        1      2        2 
  11  chr11_3249472     AKia    T    C        0      0        2 
  11  chr11_3249472     AOna    T    C        0      0        2 
  11  chr11_3249472     ASom    T    C        0      0        2 
  11  chr11_3249472     HCab    T    C        0      0        2 
  11  chr11_3249472     HPrz    T    C        0      0        2 
  11  chr11_3249472     ZBoe    T    C        0      0        2 
  11  chr11_3249472     ZGre    T    C        0      0        2 
  11  chr11_3249472     ZHar    T    C        0      0        2 
  11  chr11_3249472   Sample    T    C        0      0        2 
  11  chr11_3258240     AAsi    A    G        1      2        2 
  11  chr11_3258240     AKia    A    G        0      0        2 
  11  chr11_3258240     AOna    A    G        0      0        2 
  11  chr11_3258240     ASom    A    G        1      2        2 
  11  chr11_3258240     HCab    A    G        0      0        2 
  11  chr11_3258240     HPrz    A    G        0      0        2 
  11  chr11_3258240     ZBoe    A    G        0      0        2 
  11  chr11_3258240     ZGre    A    G        0      0        2 
  11  chr11_3258240     ZHar    A    G        0      0        2 
  11  chr11_3258240   Sample    A    G        0      0        2 
  11  chr11_3266774     AAsi    A    G        0      0        2 
  11  chr11_3266774     AKia    A    G        0      0        2 
  11  chr11_3266774     AOna    A    G        0      0        2 
  11  chr11_3266774     ASom    A    G        0      0        2 
  11  chr11_3266774     HCab    A    G        0      0        2 
  11  chr11_3266774     HPrz    A    G        0      0        2 
  11  chr11_3266774     ZBoe    A    G      0.5      1        2 
  11  chr11_3266774     ZGre    A    G        0      0        2 
  11  chr11_3266774     ZHar    A    G        0      0        2 
  11  chr11_3266774   Sample    A    G        0      0        2 
  11  chr11_3268042     AAsi    A    C        1      2        2 
  11  chr11_3268042     AKia    A    C        0      0        2 
  11  chr11_3268042     AOna    A    C        0      0        2 
  11  chr11_3268042     ASom    A    C        1      2        2 
  11  chr11_3268042     HCab    A    C        0      0        2 
  11  chr11_3268042     HPrz    A    C        0      0        2 
  11  chr11_3268042     ZBoe    A    C        0      0        2 
  11  chr11_3268042     ZGre    A    C        0      0        2 
  11  chr11_3268042     ZHar    A    C        0      0        2 
  11  chr11_3268042   Sample    A    C        0      0        2 
  11  chr11_3269651     AAsi    A    G        0      0        2 
  11  chr11_3269651     AKia    A    G        0      0        2 
  11  chr11_3269651     AOna    A    G        0      0        2 
  11  chr11_3269651     ASom    A    G        0      0        2 
  11  chr11_3269651     HCab    A    G        1      2        2 
  11  chr11_3269651     HPrz    A    G        1      2        2 
  11  chr11_3269651     ZBoe    A    G        0      0        2 
  11  chr11_3269651     ZGre    A    G        0      0        2 
  11  chr11_3269651     ZHar    A    G        0      0        2 
  11  chr11_3269651   Sample    A    G        1      2        2 
  11  chr11_3272468     AAsi    G    A        0      0        2 
  11  chr11_3272468     AKia    G    A        0      0        2 
  11  chr11_3272468     AOna    G    A        0      0        2 
  11  chr11_3272468     ASom    G    A        0      0        2 
  11  chr11_3272468     HCab    G    A        1      2        2 
  11  chr11_3272468     HPrz    G    A        1      2        2 
  11  chr11_3272468     ZBoe    G    A        0      0        2 
  11  chr11_3272468     ZGre    G    A        0      0        2 
  11  chr11_3272468     ZHar    G    A        0      0        2 
  11  chr11_3272468   Sample    G    A        1      2        2 
  11  chr11_3273233     AAsi    G    A        0      0        2 
  11  chr11_3273233     AKia    G    A        0      0        2 
  11  chr11_3273233     AOna    G    A        0      0        2 
  11  chr11_3273233     ASom    G    A        0      0        2 
  11  chr11_3273233     HCab    G    A        0      0        2 
  11  chr11_3273233     HPrz    G    A        0      0        2 
  11  chr11_3273233     ZBoe    G    A      0.5      1        2 
  11  chr11_3273233     ZGre    G    A        0      0        2 
  11  chr11_3273233     ZHar    G    A        0      0        2 
  11  chr11_3273233   Sample    G    A        0      0        2 
  11  chr11_3282322     AAsi    C    A        0      0        2 
  11  chr11_3282322     AKia    C    A        0      0        2 
  11  chr11_3282322     AOna    C    A      0.5      1        2 
  11  chr11_3282322     ASom    C    A        0      0        2 
  11  chr11_3282322     HCab    C    A        0      0        2 
  11  chr11_3282322     HPrz    C    A        0      0        2 
  11  chr11_3282322     ZBoe    C    A        0      0        2 
  11  chr11_3282322     ZGre    C    A        0      0        2 
  11  chr11_3282322     ZHar    C    A        0      0        2 
  11  chr11_3282322   Sample    C    A        0      0        2 
  11  chr11_3286210     AAsi    T    G        1      2        2 
  11  chr11_3286210     AKia    T    G        0      0        2 
  11  chr11_3286210     AOna    T    G        0      0        2 
  11  chr11_3286210     ASom    T    G        0      0        2 
  11  chr11_3286210     HCab    T    G        0      0        2 
  11  chr11_3286210     HPrz    T    G        0      0        2 
  11  chr11_3286210     ZBoe    T    G        0      0        2 
  11  chr11_3286210     ZGre    T    G        0      0        2 
  11  chr11_3286210     ZHar    T    G        0      0        2 
  11  chr11_3286210   Sample    T    G        0      0        2 
  11  chr11_3289409     AAsi    G    A        0      0        2 
  11  chr11_3289409     AKia    G    A        0      0        2 
  11  chr11_3289409     AOna    G    A        0      0        2 
  11  chr11_3289409     ASom    G    A        0      0        2 
  11  chr11_3289409     HCab    G    A        1      2        2 
  11  chr11_3289409     HPrz    G    A        1      2        2 
  11  chr11_3289409     ZBoe    G    A        0      0        2 
  11  chr11_3289409     ZGre    G    A        0      0        2 
  11  chr11_3289409     ZHar    G    A        0      0        2 
  11  chr11_3289409   Sample    G    A        1      2        2 
  11  chr11_3293712     AAsi    G    A        0      0        2 
  11  chr11_3293712     AKia    G    A        0      0        2 
  11  chr11_3293712     AOna    G    A        0      0        2 
  11  chr11_3293712     ASom    G    A        0      0        2 
  11  chr11_3293712     HCab    G    A        1      2        2 
  11  chr11_3293712     HPrz    G    A        1      2        2 
  11  chr11_3293712     ZBoe    G    A        0      0        2 
  11  chr11_3293712     ZGre    G    A        0      0        2 
  11  chr11_3293712     ZHar    G    A        0      0        2 
  11  chr11_3293712   Sample    G    A        1      2        2 
  11  chr11_3302365     AAsi    T    C        0      0        2 
  11  chr11_3302365     AKia    T    C        0      0        2 
  11  chr11_3302365     AOna    T    C        0      0        2 
  11  chr11_3302365     ASom    T    C        0      0        2 
  11  chr11_3302365     HCab    T    C      0.5      1        2 
  11  chr11_3302365     HPrz    T    C        1      2        2 
  11  chr11_3302365     ZBoe    T    C        0      0        2 
  11  chr11_3302365     ZGre    T    C        0      0        2 
  11  chr11_3302365     ZHar    T    C        0      0        2 
  11  chr11_3302365   Sample    T    C        0      0        2 
  11  chr11_3303827     AAsi    T    C        0      0        2 
  11  chr11_3303827     AKia    T    C        0      0        2 
  11  chr11_3303827     AOna    T    C        0      0        2 
  11  chr11_3303827     ASom    T    C        0      0        2 
  11  chr11_3303827     HCab    T    C        1      2        2 
  11  chr11_3303827     HPrz    T    C        1      2        2 
  11  chr11_3303827     ZBoe    T    C        0      0        2 
  11  chr11_3303827     ZGre    T    C        0      0        2 
  11  chr11_3303827     ZHar    T    C        0      0        2 
  11  chr11_3303827   Sample    T    C        1      2        2 
  11  chr11_3305942     AAsi    C    A        0      0        2 
  11  chr11_3305942     AKia    C    A        0      0        2 
  11  chr11_3305942     AOna    C    A        0      0        2 
  11  chr11_3305942     ASom    C    A        0      0        2 
  11  chr11_3305942     HCab    C    A        1      2        2 
  11  chr11_3305942     HPrz    C    A        1      2        2 
  11  chr11_3305942     ZBoe    C    A        0      0        2 
  11  chr11_3305942     ZGre    C    A        0      0        2 
  11  chr11_3305942     ZHar    C    A        0      0        2 
  11  chr11_3305942   Sample    C    A        1      2        2 
  11  chr11_3315594     AAsi    T    G        0      0        2 
  11  chr11_3315594     AKia    T    G        0      0        2 
  11  chr11_3315594     AOna    T    G        0      0        2 
  11  chr11_3315594     ASom    T    G        0      0        2 
  11  chr11_3315594     HCab    T    G        1      2        2 
  11  chr11_3315594     HPrz    T    G        1      2        2 
  11  chr11_3315594     ZBoe    T    G        0      0        2 
  11  chr11_3315594     ZGre    T    G        0      0        2 
  11  chr11_3315594     ZHar    T    G        0      0        2 
  11  chr11_3315594   Sample    T    G        1      2        2 
  11  chr11_3315841     AAsi    A    T        1      2        2 
  11  chr11_3315841     AKia    A    T        0      0        2 
  11  chr11_3315841     AOna    A    T        0      0        2 
  11  chr11_3315841     ASom    A    T        1      2        2 
  11  chr11_3315841     HCab    A    T        0      0        2 
  11  chr11_3315841     HPrz    A    T        0      0        2 
  11  chr11_3315841     ZBoe    A    T        0      0        2 
  11  chr11_3315841     ZGre    A    T        0      0        2 
  11  chr11_3315841     ZHar    A    T        0      0        2 
  11  chr11_3315841   Sample    A    T        0      0        2 
  11  chr11_3321146     AAsi    C    G        0      0        2 
  11  chr11_3321146     AKia    C    G        0      0        2 
  11  chr11_3321146     AOna    C    G        0      0        2 
  11  chr11_3321146     ASom    C    G        0      0        2 
  11  chr11_3321146     HCab    C    G        1      2        2 
  11  chr11_3321146     HPrz    C    G        1      2        2 
  11  chr11_3321146     ZBoe    C    G        0      0        2 
  11  chr11_3321146     ZGre    C    G        0      0        2 
  11  chr11_3321146     ZHar    C    G        0      0        2 
  11  chr11_3321146   Sample    C    G        1      2        2 
  11  chr11_3322295     AAsi    C    T        0      0        2 
  11  chr11_3322295     AKia    C    T        0      0        2 
  11  chr11_3322295     AOna    C    T        0      0        2 
  11  chr11_3322295     ASom    C    T        0      0        2 
  11  chr11_3322295     HCab    C    T        1      2        2 
  11  chr11_3322295     HPrz    C    T        1      2        2 
  11  chr11_3322295     ZBoe    C    T        0      0        2 
  11  chr11_3322295     ZGre    C    T        0      0        2 
  11  chr11_3322295     ZHar    C    T        0      0        2 
  11  chr11_3322295   Sample    C    T        1      2        2 
  11  chr11_3329164     AAsi    A    G        1      2        2 
  11  chr11_3329164     AKia    A    G        0      0        2 
  11  chr11_3329164     AOna    A    G        0      0        2 
  11  chr11_3329164     ASom    A    G        0      0        2 
  11  chr11_3329164     HCab    A    G        0      0        2 
  11  chr11_3329164     HPrz    A    G        0      0        2 
  11  chr11_3329164     ZBoe    A    G        0      0        2 
  11  chr11_3329164     ZGre    A    G        0      0        2 
  11  chr11_3329164     ZHar    A    G        0      0        2 
  11  chr11_3329164   Sample    A    G        0      0        2 
  11  chr11_3337255     AAsi    A    G        0      0        2 
  11  chr11_3337255     AKia    A    G        0      0        2 
  11  chr11_3337255     AOna    A    G      0.5      1        2 
  11  chr11_3337255     ASom    A    G        0      0        2 
  11  chr11_3337255     HCab    A    G        0      0        2 
  11  chr11_3337255     HPrz    A    G        0      0        2 
  11  chr11_3337255     ZBoe    A    G        0      0        2 
  11  chr11_3337255     ZGre    A    G        0      0        2 
  11  chr11_3337255     ZHar    A    G        0      0        2 
  11  chr11_3337255   Sample    A    G        0      0        2 
  11  chr11_3337901     AAsi    A    G        0      0        2 
  11  chr11_3337901     AKia    A    G        0      0        2 
  11  chr11_3337901     AOna    A    G        0      0        2 
  11  chr11_3337901     ASom    A    G        0      0        2 
  11  chr11_3337901     HCab    A    G        1      2        2 
  11  chr11_3337901     HPrz    A    G        1      2        2 
  11  chr11_3337901     ZBoe    A    G        0      0        2 
  11  chr11_3337901     ZGre    A    G        0      0        2 
  11  chr11_3337901     ZHar    A    G        0      0        2 
  11  chr11_3337901   Sample    A    G        1      2        2 
  11  chr11_3338702     AAsi    T    C        0      0        2 
  11  chr11_3338702     AKia    T    C        0      0        2 
  11  chr11_3338702     AOna    T    C        0      0        2 
  11  chr11_3338702     ASom    T    C        0      0        2 
  11  chr11_3338702     HCab    T    C        0      0        2 
  11  chr11_3338702     HPrz    T    C        0      0        2 
  11  chr11_3338702     ZBoe    T    C        0      0        2 
  11  chr11_3338702     ZGre    T    C        0      0        2 
  11  chr11_3338702     ZHar    T    C        1      2        2 
  11  chr11_3338702   Sample    T    C        0      0        2 
  11  chr11_3339665     AAsi    C    G        0      0        2 
  11  chr11_3339665     AKia    C    G        0      0        2 
  11  chr11_3339665     AOna    C    G        0      0        2 
  11  chr11_3339665     ASom    C    G        0      0        2 
  11  chr11_3339665     HCab    C    G        0      0        2 
  11  chr11_3339665     HPrz    C    G        0      0        2 
  11  chr11_3339665     ZBoe    C    G        1      2        2 
  11  chr11_3339665     ZGre    C    G        1      2        2 
  11  chr11_3339665     ZHar    C    G        1      2        2 
  11  chr11_3339665   Sample    C    G        0      0        2 
  11  chr11_3345864     AAsi    G    T        0      0        2 
  11  chr11_3345864     AKia    G    T        0      0        2 
  11  chr11_3345864     AOna    G    T        0      0        2 
  11  chr11_3345864     ASom    G    T        0      0        2 
  11  chr11_3345864     HCab    G    T        0      0        2 
  11  chr11_3345864     HPrz    G    T        0      0        2 
  11  chr11_3345864     ZBoe    G    T        1      2        2 
  11  chr11_3345864     ZGre    G    T        0      0        2 
  11  chr11_3345864     ZHar    G    T        0      0        2 
  11  chr11_3345864   Sample    G    T        0      0        2 
  11  chr11_3346123     AAsi    G    C        0      0        2 
  11  chr11_3346123     AKia    G    C        0      0        2 
  11  chr11_3346123     AOna    G    C        0      0        2 
  11  chr11_3346123     ASom    G    C        0      0        2 
  11  chr11_3346123     HCab    G    C        1      2        2 
  11  chr11_3346123     HPrz    G    C        1      2        2 
  11  chr11_3346123     ZBoe    G    C        0      0        2 
  11  chr11_3346123     ZGre    G    C        0      0        2 
  11  chr11_3346123     ZHar    G    C        0      0        2 
  11  chr11_3346123   Sample    G    C        1      2        2 
  11  chr11_3346779     AAsi    T    C        0      0        2 
  11  chr11_3346779     AKia    T    C        0      0        2 
  11  chr11_3346779     AOna    T    C        0      0        2 
  11  chr11_3346779     ASom    T    C        0      0        2 
  11  chr11_3346779     HCab    T    C        0      0        2 
  11  chr11_3346779     HPrz    T    C        0      0        2 
  11  chr11_3346779     ZBoe    T    C        0      0        2 
  11  chr11_3346779     ZGre    T    C        1      2        2 
  11  chr11_3346779     ZHar    T    C        0      0        2 
  11  chr11_3346779   Sample    T    C        0      0        2 
  11  chr11_3348333     AAsi    A    T        0      0        2 
  11  chr11_3348333     AKia    A    T        1      2        2 
  11  chr11_3348333     AOna    A    T        0      0        2 
  11  chr11_3348333     ASom    A    T        0      0        2 
  11  chr11_3348333     HCab    A    T        0      0        2 
  11  chr11_3348333     HPrz    A    T        0      0        2 
  11  chr11_3348333     ZBoe    A    T        0      0        2 
  11  chr11_3348333     ZGre    A    T        0      0        2 
  11  chr11_3348333     ZHar    A    T        0      0        2 
  11  chr11_3348333   Sample    A    T        0      0        2 
  11  chr11_3355239     AAsi    A    G        1      2        2 
  11  chr11_3355239     AKia    A    G        0      0        2 
  11  chr11_3355239     AOna    A    G        0      0        2 
  11  chr11_3355239     ASom    A    G        1      2        2 
  11  chr11_3355239     HCab    A    G        0      0        2 
  11  chr11_3355239     HPrz    A    G        0      0        2 
  11  chr11_3355239     ZBoe    A    G        0      0        2 
  11  chr11_3355239     ZGre    A    G        0      0        2 
  11  chr11_3355239     ZHar    A    G        0      0        2 
  11  chr11_3355239   Sample    A    G        0      0        2 
  11  chr11_3357452     AAsi    T    C        0      0        2 
  11  chr11_3357452     AKia    T    C        0      0        2 
  11  chr11_3357452     AOna    T    C        0      0        2 
  11  chr11_3357452     ASom    T    C        1      2        2 
  11  chr11_3357452     HCab    T    C        0      0        2 
  11  chr11_3357452     HPrz    T    C        0      0        2 
  11  chr11_3357452     ZBoe    T    C        0      0        2 
  11  chr11_3357452     ZGre    T    C        0      0        2 
  11  chr11_3357452     ZHar    T    C        0      0        2 
  11  chr11_3357452   Sample    T    C        0      0        2 
  11  chr11_3357651     AAsi    C    G        0      0        2 
  11  chr11_3357651     AKia    C    G        0      0        2 
  11  chr11_3357651     AOna    C    G        0      0        2 
  11  chr11_3357651     ASom    C    G        0      0        2 
  11  chr11_3357651     HCab    C    G        0      0        2 
  11  chr11_3357651     HPrz    C    G        0      0        2 
  11  chr11_3357651     ZBoe    C    G        0      0        2 
  11  chr11_3357651     ZGre    C    G      0.5      1        2 
  11  chr11_3357651     ZHar    C    G        0      0        2 
  11  chr11_3357651   Sample    C    G        0      0        2 
  11  chr11_3358539     AAsi    A    C        0      0        2 
  11  chr11_3358539     AKia    A    C        0      0        2 
  11  chr11_3358539     AOna    A    C        0      0        2 
  11  chr11_3358539     ASom    A    C        0      0        2 
  11  chr11_3358539     HCab    A    C        1      2        2 
  11  chr11_3358539     HPrz    A    C        1      2        2 
  11  chr11_3358539     ZBoe    A    C        0      0        2 
  11  chr11_3358539     ZGre    A    C        0      0        2 
  11  chr11_3358539     ZHar    A    C        0      0        2 
  11  chr11_3358539   Sample    A    C        0      0        2 
  11  chr11_3360816     AAsi    A    G        0      0        2 
  11  chr11_3360816     AKia    A    G        1      2        2 
  11  chr11_3360816     AOna    A    G        1      2        2 
  11  chr11_3360816     ASom    A    G        0      0        2 
  11  chr11_3360816     HCab    A    G        0      0        2 
  11  chr11_3360816     HPrz    A    G      0.5      1        2 
  11  chr11_3360816     ZBoe    A    G        0      0        2 
  11  chr11_3360816     ZGre    A    G        0      0        2 
  11  chr11_3360816     ZHar    A    G        0      0        2 
  11  chr11_3360816   Sample    A    G        0      0        2 
  11  chr11_3361698     AAsi    G    C        0      0        2 
  11  chr11_3361698     AKia    G    C        0      0        2 
  11  chr11_3361698     AOna    G    C        0      0        2 
  11  chr11_3361698     ASom    G    C        0      0        2 
  11  chr11_3361698     HCab    G    C        1      2        2 
  11  chr11_3361698     HPrz    G    C        1      2        2 
  11  chr11_3361698     ZBoe    G    C        0      0        2 
  11  chr11_3361698     ZGre    G    C        0      0        2 
  11  chr11_3361698     ZHar    G    C        0      0        2 
  11  chr11_3361698   Sample    G    C        1      2        2 
  11  chr11_3364271     AAsi    T    C        0      0        2 
  11  chr11_3364271     AKia    T    C        0      0        2 
  11  chr11_3364271     AOna    T    C        1      2        2 
  11  chr11_3364271     ASom    T    C        0      0        2 
  11  chr11_3364271     HCab    T    C        0      0        2 
  11  chr11_3364271     HPrz    T    C        0      0        2 
  11  chr11_3364271     ZBoe    T    C        0      0        2 
  11  chr11_3364271     ZGre    T    C        0      0        2 
  11  chr11_3364271     ZHar    T    C        0      0        2 
  11  chr11_3364271   Sample    T    C        0      0        2 
  11  chr11_3366125     AAsi    A    G        0      0        2 
  11  chr11_3366125     AKia    A    G      0.5      1        2 
  11  chr11_3366125     AOna    A    G        1      2        2 
  11  chr11_3366125     ASom    A    G        0      0        2 
  11  chr11_3366125     HCab    A    G        0      0        2 
  11  chr11_3366125     HPrz    A    G        0      0        2 
  11  chr11_3366125     ZBoe    A    G        0      0        2 
  11  chr11_3366125     ZGre    A    G        0      0        2 
  11  chr11_3366125     ZHar    A    G        0      0        2 
  11  chr11_3366125   Sample    A    G        0      0        2 
  11  chr11_3368167     AAsi    A    G        0      0        2 
  11  chr11_3368167     AKia    A    G        0      0        2 
  11  chr11_3368167     AOna    A    G        0      0        2 
  11  chr11_3368167     ASom    A    G        0      0        2 
  11  chr11_3368167     HCab    A    G        1      2        2 
  11  chr11_3368167     HPrz    A    G        1      2        2 
  11  chr11_3368167     ZBoe    A    G        0      0        2 
  11  chr11_3368167     ZGre    A    G        0      0        2 
  11  chr11_3368167     ZHar    A    G        0      0        2 
  11  chr11_3368167   Sample    A    G        1      2        2 
  11  chr11_3369481     AAsi    A    C        0      0        2 
  11  chr11_3369481     AKia    A    C        0      0        2 
  11  chr11_3369481     AOna    A    C        0      0        2 
  11  chr11_3369481     ASom    A    C        0      0        2 
  11  chr11_3369481     HCab    A    C      0.5      1        2 
  11  chr11_3369481     HPrz    A    C        0      0        2 
  11  chr11_3369481     ZBoe    A    C        0      0        2 
  11  chr11_3369481     ZGre    A    C        0      0        2 
  11  chr11_3369481     ZHar    A    C        0      0        2 
  11  chr11_3369481   Sample    A    C        0      0        2 
  11  chr11_3375009     AAsi    A    C        0      0        2 
  11  chr11_3375009     AKia    A    C        0      0        2 
  11  chr11_3375009     AOna    A    C        0      0        2 
  11  chr11_3375009     ASom    A    C        0      0        2 
  11  chr11_3375009     HCab    A    C        0      0        2 
  11  chr11_3375009     HPrz    A    C        0      0        2 
  11  chr11_3375009     ZBoe    A    C      0.5      1        2 
  11  chr11_3375009     ZGre    A    C        0      0        2 
  11  chr11_3375009     ZHar    A    C        0      0        2 
  11  chr11_3375009   Sample    A    C        0      0        2 
  11  chr11_3377207     AAsi    C    G        0      0        2 
  11  chr11_3377207     AKia    C    G      0.5      1        2 
  11  chr11_3377207     AOna    C    G        0      0        2 
  11  chr11_3377207     ASom    C    G        0      0        2 
  11  chr11_3377207     HCab    C    G        0      0        2 
  11  chr11_3377207     HPrz    C    G        0      0        2 
  11  chr11_3377207     ZBoe    C    G        0      0        2 
  11  chr11_3377207     ZGre    C    G        0      0        2 
  11  chr11_3377207     ZHar    C    G        0      0        2 
  11  chr11_3377207   Sample    C    G        0      0        2 
  11  chr11_3380548     AAsi    T    C        0      0        2 
  11  chr11_3380548     AKia    T    C        0      0        2 
  11  chr11_3380548     AOna    T    C        0      0        2 
  11  chr11_3380548     ASom    T    C        0      0        2 
  11  chr11_3380548     HCab    T    C        0      0        2 
  11  chr11_3380548     HPrz    T    C        0      0        2 
  11  chr11_3380548     ZBoe    T    C        0      0        2 
  11  chr11_3380548     ZGre    T    C        0      0        2 
  11  chr11_3380548     ZHar    T    C        1      2        2 
  11  chr11_3380548   Sample    T    C        0      0        2 
  11  chr11_3390292     AAsi    G    A        0      0        2 
  11  chr11_3390292     AKia    G    A        0      0        2 
  11  chr11_3390292     AOna    G    A        0      0        2 
  11  chr11_3390292     ASom    G    A        0      0        2 
  11  chr11_3390292     HCab    G    A        0      0        2 
  11  chr11_3390292     HPrz    G    A      0.5      1        2 
  11  chr11_3390292     ZBoe    G    A        0      0        2 
  11  chr11_3390292     ZGre    G    A        0      0        2 
  11  chr11_3390292     ZHar    G    A        0      0        2 
  11  chr11_3390292   Sample    G    A        0      0        2 
  11  chr11_3391701     AAsi    G    A        0      0        2 
  11  chr11_3391701     AKia    G    A        0      0        2 
  11  chr11_3391701     AOna    G    A        0      0        2 
  11  chr11_3391701     ASom    G    A        0      0        2 
  11  chr11_3391701     HCab    G    A        1      2        2 
  11  chr11_3391701     HPrz    G    A        1      2        2 
  11  chr11_3391701     ZBoe    G    A        0      0        2 
  11  chr11_3391701     ZGre    G    A        0      0        2 
  11  chr11_3391701     ZHar    G    A        0      0        2 
  11  chr11_3391701   Sample    G    A        1      2        2 
  11  chr11_3393757     AAsi    T    C        0      0        2 
  11  chr11_3393757     AKia    T    C        0      0        2 
  11  chr11_3393757     AOna    T    C        0      0        2 
  11  chr11_3393757     ASom    T    C        0      0        2 
  11  chr11_3393757     HCab    T    C        0      0        2 
  11  chr11_3393757     HPrz    T    C        0      0        2 
  11  chr11_3393757     ZBoe    T    C        0      0        2 
  11  chr11_3393757     ZGre    T    C      0.5      1        2 
  11  chr11_3393757     ZHar    T    C        0      0        2 
  11  chr11_3393757   Sample    T    C        0      0        2 
  11  chr11_3403699     AAsi    G    T        0      0        2 
  11  chr11_3403699     AKia    G    T        0      0        2 
  11  chr11_3403699     AOna    G    T        0      0        2 
  11  chr11_3403699     ASom    G    T        0      0        2 
  11  chr11_3403699     HCab    G    T        0      0        2 
  11  chr11_3403699     HPrz    G    T        0      0        2 
  11  chr11_3403699     ZBoe    G    T        0      0        2 
  11  chr11_3403699     ZGre    G    T      0.5      1        2 
  11  chr11_3403699     ZHar    G    T        0      0        2 
  11  chr11_3403699   Sample    G    T        0      0        2 
  11  chr11_3404069     AAsi    A    G        0      0        2 
  11  chr11_3404069     AKia    A    G        0      0        2 
  11  chr11_3404069     AOna    A    G        0      0        2 
  11  chr11_3404069     ASom    A    G        0      0        2 
  11  chr11_3404069     HCab    A    G        0      0        2 
  11  chr11_3404069     HPrz    A    G        0      0        2 
  11  chr11_3404069     ZBoe    A    G        0      0        2 
  11  chr11_3404069     ZGre    A    G        0      0        2 
  11  chr11_3404069     ZHar    A    G        1      2        2 
  11  chr11_3404069   Sample    A    G        0      0        2 
  11  chr11_3408745     AAsi    A    G        0      0        2 
  11  chr11_3408745     AKia    A    G        0      0        2 
  11  chr11_3408745     AOna    A    G        0      0        2 
  11  chr11_3408745     ASom    A    G        0      0        2 
  11  chr11_3408745     HCab    A    G        1      2        2 
  11  chr11_3408745     HPrz    A    G        1      2        2 
  11  chr11_3408745     ZBoe    A    G        0      0        2 
  11  chr11_3408745     ZGre    A    G        0      0        2 
  11  chr11_3408745     ZHar    A    G        0      0        2 
  11  chr11_3408745   Sample    A    G        1      2        2 
  11  chr11_3414248     AAsi    T    C        0      0        2 
  11  chr11_3414248     AKia    T    C        0      0        2 
  11  chr11_3414248     AOna    T    C        1      2        2 
  11  chr11_3414248     ASom    T    C        0      0        2 
  11  chr11_3414248     HCab    T    C        0      0        2 
  11  chr11_3414248     HPrz    T    C        0      0        2 
  11  chr11_3414248     ZBoe    T    C        0      0        2 
  11  chr11_3414248     ZGre    T    C        0      0        2 
  11  chr11_3414248     ZHar    T    C        0      0        2 
  11  chr11_3414248   Sample    T    C        0      0        2 
  11  chr11_3414428     AAsi    C    T        0      0        2 
  11  chr11_3414428     AKia    C    T        0      0        2 
  11  chr11_3414428     AOna    C    T        0      0        2 
  11  chr11_3414428     ASom    C    T        0      0        2 
  11  chr11_3414428     HCab    C    T        1      2        2 
  11  chr11_3414428     HPrz    C    T        1      2        2 
  11  chr11_3414428     ZBoe    C    T        0      0        2 
  11  chr11_3414428     ZGre    C    T        0      0        2 
  11  chr11_3414428     ZHar    C    T        0      0        2 
  11  chr11_3414428   Sample    C    T        1      2        2 
  11  chr11_3416294     AAsi    C    A        0      0        2 
  11  chr11_3416294     AKia    C    A        0      0        2 
  11  chr11_3416294     AOna    C    A        0      0        2 
  11  chr11_3416294     ASom    C    A        0      0        2 
  11  chr11_3416294     HCab    C    A        1      2        2 
  11  chr11_3416294     HPrz    C    A        1      2        2 
  11  chr11_3416294     ZBoe    C    A        0      0        2 
  11  chr11_3416294     ZGre    C    A        0      0        2 
  11  chr11_3416294     ZHar    C    A        0      0        2 
  11  chr11_3416294   Sample    C    A        1      2        2 
  11  chr11_3418803     AAsi    A    C        0      0        2 
  11  chr11_3418803     AKia    A    C        0      0        2 
  11  chr11_3418803     AOna    A    C      0.5      1        2 
  11  chr11_3418803     ASom    A    C        0      0        2 
  11  chr11_3418803     HCab    A    C        0      0        2 
  11  chr11_3418803     HPrz    A    C        0      0        2 
  11  chr11_3418803     ZBoe    A    C        0      0        2 
  11  chr11_3418803     ZGre    A    C        0      0        2 
  11  chr11_3418803     ZHar    A    C        0      0        2 
  11  chr11_3418803   Sample    A    C        0      0        2 
  11  chr11_3426752     AAsi    A    T        0      0        2 
  11  chr11_3426752     AKia    A    T        0      0        2 
  11  chr11_3426752     AOna    A    T      0.5      1        2 
  11  chr11_3426752     ASom    A    T        0      0        2 
  11  chr11_3426752     HCab    A    T        0      0        2 
  11  chr11_3426752     HPrz    A    T        0      0        2 
  11  chr11_3426752     ZBoe    A    T        0      0        2 
  11  chr11_3426752     ZGre    A    T        0      0        2 
  11  chr11_3426752     ZHar    A    T        0      0        2 
  11  chr11_3426752   Sample    A    T        0      0        2 
  11  chr11_3431446     AAsi    G    C        0      0        2 
  11  chr11_3431446     AKia    G    C        0      0        2 
  11  chr11_3431446     AOna    G    C      0.5      1        2 
  11  chr11_3431446     ASom    G    C        0      0        2 
  11  chr11_3431446     HCab    G    C        0      0        2 
  11  chr11_3431446     HPrz    G    C        0      0        2 
  11  chr11_3431446     ZBoe    G    C        0      0        2 
  11  chr11_3431446     ZGre    G    C        0      0        2 
  11  chr11_3431446     ZHar    G    C        0      0        2 
  11  chr11_3431446   Sample    G    C        0      0        2 
  11  chr11_3441133     AAsi    A    G        0      0        2 
  11  chr11_3441133     AKia    A    G        0      0        2 
  11  chr11_3441133     AOna    A    G        0      0        2 
  11  chr11_3441133     ASom    A    G        0      0        2 
  11  chr11_3441133     HCab    A    G      0.5      1        2 
  11  chr11_3441133     HPrz    A    G        0      0        2 
  11  chr11_3441133     ZBoe    A    G        1      2        2 
  11  chr11_3441133     ZGre    A    G        1      2        2 
  11  chr11_3441133     ZHar    A    G        1      2        2 
  11  chr11_3441133   Sample    A    G        0      0        2 
  11  chr11_3442658     AAsi    A    G        0      0        2 
  11  chr11_3442658     AKia    A    G        0      0        2 
  11  chr11_3442658     AOna    A    G        0      0        2 
  11  chr11_3442658     ASom    A    G        0      0        2 
  11  chr11_3442658     HCab    A    G        0      0        2 
  11  chr11_3442658     HPrz    A    G        0      0        2 
  11  chr11_3442658     ZBoe    A    G        0      0        2 
  11  chr11_3442658     ZGre    A    G        0      0        2 
  11  chr11_3442658     ZHar    A    G        1      2        2 
  11  chr11_3442658   Sample    A    G        0      0        2 
  11  chr11_3442752     AAsi    A    G        1      2        2 
  11  chr11_3442752     AKia    A    G        1      2        2 
  11  chr11_3442752     AOna    A    G        0      0        2 
  11  chr11_3442752     ASom    A    G        1      2        2 
  11  chr11_3442752     HCab    A    G        0      0        2 
  11  chr11_3442752     HPrz    A    G        0      0        2 
  11  chr11_3442752     ZBoe    A    G        0      0        2 
  11  chr11_3442752     ZGre    A    G        0      0        2 
  11  chr11_3442752     ZHar    A    G        0      0        2 
  11  chr11_3442752   Sample    A    G        0      0        2 
  11  chr11_3444659     AAsi    T    C        0      0        2 
  11  chr11_3444659     AKia    T    C        0      0        2 
  11  chr11_3444659     AOna    T    C        0      0        2 
  11  chr11_3444659     ASom    T    C        0      0        2 
  11  chr11_3444659     HCab    T    C        0      0        2 
  11  chr11_3444659     HPrz    T    C        0      0        2 
  11  chr11_3444659     ZBoe    T    C        1      2        2 
  11  chr11_3444659     ZGre    T    C        0      0        2 
  11  chr11_3444659     ZHar    T    C        0      0        2 
  11  chr11_3444659   Sample    T    C        0      0        2 
  11  chr11_3450733     AAsi    A    G      0.5      1        2 
  11  chr11_3450733     AKia    A    G        0      0        2 
  11  chr11_3450733     AOna    A    G        0      0        2 
  11  chr11_3450733     ASom    A    G        0      0        2 
  11  chr11_3450733     HCab    A    G        0      0        2 
  11  chr11_3450733     HPrz    A    G        0      0        2 
  11  chr11_3450733     ZBoe    A    G        0      0        2 
  11  chr11_3450733     ZGre    A    G        0      0        2 
  11  chr11_3450733     ZHar    A    G        0      0        2 
  11  chr11_3450733   Sample    A    G        0      0        2 
  11  chr11_3461480     AAsi    T    C        1      2        2 
  11  chr11_3461480     AKia    T    C        0      0        2 
  11  chr11_3461480     AOna    T    C        0      0        2 
  11  chr11_3461480     ASom    T    C        0      0        2 
  11  chr11_3461480     HCab    T    C        0      0        2 
  11  chr11_3461480     HPrz    T    C        0      0        2 
  11  chr11_3461480     ZBoe    T    C        0      0        2 
  11  chr11_3461480     ZGre    T    C        0      0        2 
  11  chr11_3461480     ZHar    T    C        0      0        2 
  11  chr11_3461480   Sample    T    C        0      0        2 
  11  chr11_3463879     AAsi    A    C        0      0        2 
  11  chr11_3463879     AKia    A    C        0      0        2 
  11  chr11_3463879     AOna    A    C        0      0        2 
  11  chr11_3463879     ASom    A    C        0      0        2 
  11  chr11_3463879     HCab    A    C        1      2        2 
  11  chr11_3463879     HPrz    A    C        1      2        2 
  11  chr11_3463879     ZBoe    A    C        0      0        2 
  11  chr11_3463879     ZGre    A    C        0      0        2 
  11  chr11_3463879     ZHar    A    C        0      0        2 
  11  chr11_3463879   Sample    A    C        1      2        2 
  11  chr11_3474426     AAsi    T    C        0      0        2 
  11  chr11_3474426     AKia    T    C        0      0        2 
  11  chr11_3474426     AOna    T    C        0      0        2 
  11  chr11_3474426     ASom    T    C        0      0        2 
  11  chr11_3474426     HCab    T    C        0      0        2 
  11  chr11_3474426     HPrz    T    C        0      0        2 
  11  chr11_3474426     ZBoe    T    C        1      2        2 
  11  chr11_3474426     ZGre    T    C        0      0        2 
  11  chr11_3474426     ZHar    T    C        0      0        2 
  11  chr11_3474426   Sample    T    C        0      0        2 
  11  chr11_3477622     AAsi    G    C        0      0        2 
  11  chr11_3477622     AKia    G    C        0      0        2 
  11  chr11_3477622     AOna    G    C        0      0        2 
  11  chr11_3477622     ASom    G    C        0      0        2 
  11  chr11_3477622     HCab    G    C        1      2        2 
  11  chr11_3477622     HPrz    G    C        1      2        2 
  11  chr11_3477622     ZBoe    G    C        0      0        2 
  11  chr11_3477622     ZGre    G    C        0      0        2 
  11  chr11_3477622     ZHar    G    C        0      0        2 
  11  chr11_3477622   Sample    G    C        1      2        2 
  11  chr11_3478987     AAsi    A    G        0      0        2 
  11  chr11_3478987     AKia    A    G        0      0        2 
  11  chr11_3478987     AOna    A    G        0      0        2 
  11  chr11_3478987     ASom    A    G        0      0        2 
  11  chr11_3478987     HCab    A    G        0      0        2 
  11  chr11_3478987     HPrz    A    G        0      0        2 
  11  chr11_3478987     ZBoe    A    G        0      0        2 
  11  chr11_3478987     ZGre    A    G        0      0        2 
  11  chr11_3478987     ZHar    A    G        1      2        2 
  11  chr11_3478987   Sample    A    G        0      0        2 
  11  chr11_3484624     AAsi    G    C        0      0        2 
  11  chr11_3484624     AKia    G    C        1      2        2 
  11  chr11_3484624     AOna    G    C      0.5      1        2 
  11  chr11_3484624     ASom    G    C        0      0        2 
  11  chr11_3484624     HCab    G    C        0      0        2 
  11  chr11_3484624     HPrz    G    C        0      0        2 
  11  chr11_3484624     ZBoe    G    C        0      0        2 
  11  chr11_3484624     ZGre    G    C        0      0        2 
  11  chr11_3484624     ZHar    G    C        0      0        2 
  11  chr11_3484624   Sample    G    C        0      0        2 
  11  chr11_3484973     AAsi    C    T        1      2        2 
  11  chr11_3484973     AKia    C    T        0      0        2 
  11  chr11_3484973     AOna    C    T        0      0        2 
  11  chr11_3484973     ASom    C    T        1      2        2 
  11  chr11_3484973     HCab    C    T        0      0        2 
  11  chr11_3484973     HPrz    C    T        0      0        2 
  11  chr11_3484973     ZBoe    C    T        0      0        2 
  11  chr11_3484973     ZGre    C    T        0      0        2 
  11  chr11_3484973     ZHar    C    T        0      0        2 
  11  chr11_3484973   Sample    C    T        0      0        2 
  11  chr11_3488292     AAsi    C    G        0      0        2 
  11  chr11_3488292     AKia    C    G        0      0        2 
  11  chr11_3488292     AOna    C    G        0      0        2 
  11  chr11_3488292     ASom    C    G        0      0        2 
  11  chr11_3488292     HCab    C    G        1      2        2 
  11  chr11_3488292     HPrz    C    G        1      2        2 
  11  chr11_3488292     ZBoe    C    G        0      0        2 
  11  chr11_3488292     ZGre    C    G        0      0        2 
  11  chr11_3488292     ZHar    C    G        0      0        2 
  11  chr11_3488292   Sample    C    G        1      2        2 
  11  chr11_3491197     AAsi    G    T        0      0        2 
  11  chr11_3491197     AKia    G    T        0      0        2 
  11  chr11_3491197     AOna    G    T        0      0        2 
  11  chr11_3491197     ASom    G    T        0      0        2 
  11  chr11_3491197     HCab    G    T        1      2        2 
  11  chr11_3491197     HPrz    G    T      0.5      1        2 
  11  chr11_3491197     ZBoe    G    T        0      0        2 
  11  chr11_3491197     ZGre    G    T        0      0        2 
  11  chr11_3491197     ZHar    G    T        0      0        2 
  11  chr11_3491197   Sample    G    T        1      2        2 
  11  chr11_3492764     AAsi    A    G        0      0        2 
  11  chr11_3492764     AKia    A    G      0.5      1        2 
  11  chr11_3492764     AOna    A    G        0      0        2 
  11  chr11_3492764     ASom    A    G        0      0        2 
  11  chr11_3492764     HCab    A    G        0      0        2 
  11  chr11_3492764     HPrz    A    G        0      0        2 
  11  chr11_3492764     ZBoe    A    G        0      0        2 
  11  chr11_3492764     ZGre    A    G        0      0        2 
  11  chr11_3492764     ZHar    A    G        0      0        2 
  11  chr11_3492764   Sample    A    G        0      0        2 
  11  chr11_3493893     AAsi    T    C        0      0        2 
  11  chr11_3493893     AKia    T    C      0.5      1        2 
  11  chr11_3493893     AOna    T    C        0      0        2 
  11  chr11_3493893     ASom    T    C        0      0        2 
  11  chr11_3493893     HCab    T    C        0      0        2 
  11  chr11_3493893     HPrz    T    C        0      0        2 
  11  chr11_3493893     ZBoe    T    C        0      0        2 
  11  chr11_3493893     ZGre    T    C        0      0        2 
  11  chr11_3493893     ZHar    T    C        0      0        2 
  11  chr11_3493893   Sample    T    C        0      0        2 
  11  chr11_3498272     AAsi    C    G        1      2        2 
  11  chr11_3498272     AKia    C    G        0      0        2 
  11  chr11_3498272     AOna    C    G        0      0        2 
  11  chr11_3498272     ASom    C    G        1      2        2 
  11  chr11_3498272     HCab    C    G        0      0        2 
  11  chr11_3498272     HPrz    C    G        0      0        2 
  11  chr11_3498272     ZBoe    C    G        0      0        2 
  11  chr11_3498272     ZGre    C    G        0      0        2 
  11  chr11_3498272     ZHar    C    G        0      0        2 
  11  chr11_3498272   Sample    C    G        0      0        2 
  11  chr11_3501734     AAsi    T    C        0      0        2 
  11  chr11_3501734     AKia    T    C        0      0        2 
  11  chr11_3501734     AOna    T    C        0      0        2 
  11  chr11_3501734     ASom    T    C        0      0        2 
  11  chr11_3501734     HCab    T    C        0      0        2 
  11  chr11_3501734     HPrz    T    C        0      0        2 
  11  chr11_3501734     ZBoe    T    C      0.5      1        2 
  11  chr11_3501734     ZGre    T    C        0      0        2 
  11  chr11_3501734     ZHar    T    C        0      0        2 
  11  chr11_3501734   Sample    T    C        0      0        2 
  11  chr11_3502263     AAsi    T    G        0      0        2 
  11  chr11_3502263     AKia    T    G        0      0        2 
  11  chr11_3502263     AOna    T    G      0.5      1        2 
  11  chr11_3502263     ASom    T    G        0      0        2 
  11  chr11_3502263     HCab    T    G        0      0        2 
  11  chr11_3502263     HPrz    T    G        0      0        2 
  11  chr11_3502263     ZBoe    T    G        0      0        2 
  11  chr11_3502263     ZGre    T    G        0      0        2 
  11  chr11_3502263     ZHar    T    G        0      0        2 
  11  chr11_3502263   Sample    T    G        0      0        2 
  11  chr11_3503065     AAsi    A    G        0      0        2 
  11  chr11_3503065     AKia    A    G        0      0        2 
  11  chr11_3503065     AOna    A    G      0.5      1        2 
  11  chr11_3503065     ASom    A    G        0      0        2 
  11  chr11_3503065     HCab    A    G        0      0        2 
  11  chr11_3503065     HPrz    A    G        0      0        2 
  11  chr11_3503065     ZBoe    A    G        0      0        2 
  11  chr11_3503065     ZGre    A    G        0      0        2 
  11  chr11_3503065     ZHar    A    G        0      0        2 
  11  chr11_3503065   Sample    A    G        0      0        2 
  11  chr11_3505275     AAsi    G    A        0      0        2 
  11  chr11_3505275     AKia    G    A        0      0        2 
  11  chr11_3505275     AOna    G    A        0      0        2 
  11  chr11_3505275     ASom    G    A        0      0        2 
  11  chr11_3505275     HCab    G    A        1      2        2 
  11  chr11_3505275     HPrz    G    A        1      2        2 
  11  chr11_3505275     ZBoe    G    A        0      0        2 
  11  chr11_3505275     ZGre    G    A        0      0        2 
  11  chr11_3505275     ZHar    G    A        0      0        2 
  11  chr11_3505275   Sample    G    A        1      2        2 
  11  chr11_3505805     AAsi    C    T        0      0        2 
  11  chr11_3505805     AKia    C    T        0      0        2 
  11  chr11_3505805     AOna    C    T        0      0        2 
  11  chr11_3505805     ASom    C    T        0      0        2 
  11  chr11_3505805     HCab    C    T        1      2        2 
  11  chr11_3505805     HPrz    C    T        1      2        2 
  11  chr11_3505805     ZBoe    C    T        0      0        2 
  11  chr11_3505805     ZGre    C    T        0      0        2 
  11  chr11_3505805     ZHar    C    T        0      0        2 
  11  chr11_3505805   Sample    C    T        1      2        2 
  11  chr11_3507611     AAsi    T    A        0      0        2 
  11  chr11_3507611     AKia    T    A        0      0        2 
  11  chr11_3507611     AOna    T    A        0      0        2 
  11  chr11_3507611     ASom    T    A        0      0        2 
  11  chr11_3507611     HCab    T    A        0      0        2 
  11  chr11_3507611     HPrz    T    A        0      0        2 
  11  chr11_3507611     ZBoe    T    A        1      2        2 
  11  chr11_3507611     ZGre    T    A        0      0        2 
  11  chr11_3507611     ZHar    T    A        0      0        2 
  11  chr11_3507611   Sample    T    A        0      0        2 
  11  chr11_3514464     AAsi    A    G        0      0        2 
  11  chr11_3514464     AKia    A    G        0      0        2 
  11  chr11_3514464     AOna    A    G        0      0        2 
  11  chr11_3514464     ASom    A    G        0      0        2 
  11  chr11_3514464     HCab    A    G        0      0        2 
  11  chr11_3514464     HPrz    A    G        0      0        2 
  11  chr11_3514464     ZBoe    A    G        0      0        2 
```
