## Supplementary File 9. Zonkey (Schubert et al. 2017) report for donkey specimen Ancient9. for "No genetic evidence yet for hinnies at Mazongshan (400-160 BCE), northwestern China": incl_ts.frq.strat (part 148 of 308)

```
  11  chr11_3514464     ZGre    A    G        0      0        2 
  11  chr11_3514464     ZHar    A    G      0.5      1        2 
  11  chr11_3514464   Sample    A    G        0      0        2 
  11  chr11_3514710     AAsi    G    C        0      0        2 
  11  chr11_3514710     AKia    G    C        0      0        2 
  11  chr11_3514710     AOna    G    C        0      0        2 
  11  chr11_3514710     ASom    G    C        0      0        2 
  11  chr11_3514710     HCab    G    C        1      2        2 
  11  chr11_3514710     HPrz    G    C        1      2        2 
  11  chr11_3514710     ZBoe    G    C        0      0        2 
  11  chr11_3514710     ZGre    G    C        0      0        2 
  11  chr11_3514710     ZHar    G    C        0      0        2 
  11  chr11_3514710   Sample    G    C        1      2        2 
  11  chr11_3516255     AAsi    G    A        1      2        2 
  11  chr11_3516255     AKia    G    A        0      0        2 
  11  chr11_3516255     AOna    G    A        0      0        2 
  11  chr11_3516255     ASom    G    A        1      2        2 
  11  chr11_3516255     HCab    G    A        0      0        2 
  11  chr11_3516255     HPrz    G    A        0      0        2 
  11  chr11_3516255     ZBoe    G    A        0      0        2 
  11  chr11_3516255     ZGre    G    A        0      0        2 
  11  chr11_3516255     ZHar    G    A        0      0        2 
  11  chr11_3516255   Sample    G    A        0      0        2 
  11  chr11_3516998     AAsi    G    C        0      0        2 
  11  chr11_3516998     AKia    G    C        0      0        2 
  11  chr11_3516998     AOna    G    C        0      0        2 
  11  chr11_3516998     ASom    G    C        0      0        2 
  11  chr11_3516998     HCab    G    C        1      2        2 
  11  chr11_3516998     HPrz    G    C        1      2        2 
  11  chr11_3516998     ZBoe    G    C        0      0        2 
  11  chr11_3516998     ZGre    G    C        0      0        2 
  11  chr11_3516998     ZHar    G    C        0      0        2 
  11  chr11_3516998   Sample    G    C        1      2        2 
  11  chr11_3523733     AAsi    G    T        1      2        2 
  11  chr11_3523733     AKia    G    T        0      0        2 
  11  chr11_3523733     AOna    G    T        0      0        2 
  11  chr11_3523733     ASom    G    T        1      2        2 
  11  chr11_3523733     HCab    G    T        0      0        2 
  11  chr11_3523733     HPrz    G    T        0      0        2 
  11  chr11_3523733     ZBoe    G    T        0      0        2 
  11  chr11_3523733     ZGre    G    T        0      0        2 
  11  chr11_3523733     ZHar    G    T        0      0        2 
  11  chr11_3523733   Sample    G    T        0      0        2 
  11  chr11_3524825     AAsi    C    T        0      0        2 
  11  chr11_3524825     AKia    C    T        0      0        2 
  11  chr11_3524825     AOna    C    T        0      0        2 
  11  chr11_3524825     ASom    C    T        0      0        2 
  11  chr11_3524825     HCab    C    T        0      0        2 
  11  chr11_3524825     HPrz    C    T        0      0        2 
  11  chr11_3524825     ZBoe    C    T        0      0        2 
  11  chr11_3524825     ZGre    C    T        0      0        2 
  11  chr11_3524825     ZHar    C    T      0.5      1        2 
  11  chr11_3524825   Sample    C    T        0      0        2 
  11  chr11_3525469     AAsi    G    C        0      0        2 
  11  chr11_3525469     AKia    G    C        0      0        2 
  11  chr11_3525469     AOna    G    C        0      0        2 
  11  chr11_3525469     ASom    G    C        0      0        2 
  11  chr11_3525469     HCab    G    C        0      0        2 
  11  chr11_3525469     HPrz    G    C        0      0        2 
  11  chr11_3525469     ZBoe    G    C      0.5      1        2 
  11  chr11_3525469     ZGre    G    C        0      0        2 
  11  chr11_3525469     ZHar    G    C        0      0        2 
  11  chr11_3525469   Sample    G    C        0      0        2 
  11  chr11_3529177     AAsi    G    A        0      0        2 
  11  chr11_3529177     AKia    G    A        0      0        2 
  11  chr11_3529177     AOna    G    A        0      0        2 
  11  chr11_3529177     ASom    G    A        0      0        2 
  11  chr11_3529177     HCab    G    A        1      2        2 
  11  chr11_3529177     HPrz    G    A        1      2        2 
  11  chr11_3529177     ZBoe    G    A        0      0        2 
  11  chr11_3529177     ZGre    G    A        0      0        2 
  11  chr11_3529177     ZHar    G    A        0      0        2 
  11  chr11_3529177   Sample    G    A        1      2        2 
  11  chr11_3534744     AAsi    C    T        0      0        2 
  11  chr11_3534744     AKia    C    T        0      0        2 
  11  chr11_3534744     AOna    C    T        0      0        2 
  11  chr11_3534744     ASom    C    T        0      0        2 
  11  chr11_3534744     HCab    C    T        0      0        2 
  11  chr11_3534744     HPrz    C    T        0      0        2 
  11  chr11_3534744     ZBoe    C    T        0      0        2 
  11  chr11_3534744     ZGre    C    T        1      2        2 
  11  chr11_3534744     ZHar    C    T        0      0        2 
  11  chr11_3534744   Sample    C    T        0      0        2 
  11  chr11_3535590     AAsi    A    C        0      0        2 
  11  chr11_3535590     AKia    A    C        0      0        2 
  11  chr11_3535590     AOna    A    C        0      0        2 
  11  chr11_3535590     ASom    A    C        0      0        2 
  11  chr11_3535590     HCab    A    C      0.5      1        2 
  11  chr11_3535590     HPrz    A    C        0      0        2 
  11  chr11_3535590     ZBoe    A    C        0      0        2 
  11  chr11_3535590     ZGre    A    C        0      0        2 
  11  chr11_3535590     ZHar    A    C        0      0        2 
  11  chr11_3535590   Sample    A    C        0      0        2 
  11  chr11_3538724     AAsi    G    T        0      0        2 
  11  chr11_3538724     AKia    G    T        0      0        2 
  11  chr11_3538724     AOna    G    T        0      0        2 
  11  chr11_3538724     ASom    G    T        0      0        2 
  11  chr11_3538724     HCab    G    T      0.5      1        2 
  11  chr11_3538724     HPrz    G    T      0.5      1        2 
  11  chr11_3538724     ZBoe    G    T        0      0        2 
  11  chr11_3538724     ZGre    G    T        0      0        2 
  11  chr11_3538724     ZHar    G    T        0      0        2 
  11  chr11_3538724   Sample    G    T        0      0        2 
  11  chr11_3541907     AAsi    A    G        0      0        2 
  11  chr11_3541907     AKia    A    G        0      0        2 
  11  chr11_3541907     AOna    A    G        0      0        2 
  11  chr11_3541907     ASom    A    G        0      0        2 
  11  chr11_3541907     HCab    A    G        0      0        2 
  11  chr11_3541907     HPrz    A    G        0      0        2 
  11  chr11_3541907     ZBoe    A    G      0.5      1        2 
  11  chr11_3541907     ZGre    A    G        0      0        2 
  11  chr11_3541907     ZHar    A    G        0      0        2 
  11  chr11_3541907   Sample    A    G        0      0        2 
  11  chr11_3544576     AAsi    A    C        0      0        2 
  11  chr11_3544576     AKia    A    C        0      0        2 
  11  chr11_3544576     AOna    A    C        0      0        2 
  11  chr11_3544576     ASom    A    C        0      0        2 
  11  chr11_3544576     HCab    A    C        0      0        2 
  11  chr11_3544576     HPrz    A    C        0      0        2 
  11  chr11_3544576     ZBoe    A    C        0      0        2 
  11  chr11_3544576     ZGre    A    C        1      2        2 
  11  chr11_3544576     ZHar    A    C        0      0        2 
  11  chr11_3544576   Sample    A    C        0      0        2 
  11  chr11_3545308     AAsi    A    G        0      0        2 
  11  chr11_3545308     AKia    A    G        0      0        2 
  11  chr11_3545308     AOna    A    G        0      0        2 
  11  chr11_3545308     ASom    A    G        0      0        2 
  11  chr11_3545308     HCab    A    G        0      0        2 
  11  chr11_3545308     HPrz    A    G      0.5      1        2 
  11  chr11_3545308     ZBoe    A    G        0      0        2 
  11  chr11_3545308     ZGre    A    G        0      0        2 
  11  chr11_3545308     ZHar    A    G        0      0        2 
  11  chr11_3545308   Sample    A    G        1      2        2 
  11  chr11_3545971     AAsi    T    C        0      0        2 
  11  chr11_3545971     AKia    T    C        0      0        2 
  11  chr11_3545971     AOna    T    C        0      0        2 
  11  chr11_3545971     ASom    T    C        0      0        2 
  11  chr11_3545971     HCab    T    C        1      2        2 
  11  chr11_3545971     HPrz    T    C        1      2        2 
  11  chr11_3545971     ZBoe    T    C        0      0        2 
  11  chr11_3545971     ZGre    T    C        0      0        2 
  11  chr11_3545971     ZHar    T    C        0      0        2 
  11  chr11_3545971   Sample    T    C        1      2        2 
  11  chr11_3546224     AAsi    C    T        0      0        2 
  11  chr11_3546224     AKia    C    T        0      0        2 
  11  chr11_3546224     AOna    C    T        0      0        2 
  11  chr11_3546224     ASom    C    T        0      0        2 
  11  chr11_3546224     HCab    C    T        1      2        2 
  11  chr11_3546224     HPrz    C    T        1      2        2 
  11  chr11_3546224     ZBoe    C    T        0      0        2 
  11  chr11_3546224     ZGre    C    T        0      0        2 
  11  chr11_3546224     ZHar    C    T        0      0        2 
  11  chr11_3546224   Sample    C    T        1      2        2 
  11  chr11_3548501     AAsi    G    A        0      0        2 
  11  chr11_3548501     AKia    G    A        0      0        2 
  11  chr11_3548501     AOna    G    A        0      0        2 
  11  chr11_3548501     ASom    G    A        0      0        2 
  11  chr11_3548501     HCab    G    A        1      2        2 
  11  chr11_3548501     HPrz    G    A        1      2        2 
  11  chr11_3548501     ZBoe    G    A        0      0        2 
  11  chr11_3548501     ZGre    G    A        0      0        2 
  11  chr11_3548501     ZHar    G    A        0      0        2 
  11  chr11_3548501   Sample    G    A        1      2        2 
  11  chr11_3550203     AAsi    G    T      0.5      1        2 
  11  chr11_3550203     AKia    G    T        0      0        2 
  11  chr11_3550203     AOna    G    T        0      0        2 
  11  chr11_3550203     ASom    G    T        0      0        2 
  11  chr11_3550203     HCab    G    T        0      0        2 
  11  chr11_3550203     HPrz    G    T        0      0        2 
  11  chr11_3550203     ZBoe    G    T        0      0        2 
  11  chr11_3550203     ZGre    G    T        0      0        2 
  11  chr11_3550203     ZHar    G    T        0      0        2 
  11  chr11_3550203   Sample    G    T        0      0        2 
  11  chr11_3554254     AAsi    T    C        0      0        2 
  11  chr11_3554254     AKia    T    C        0      0        2 
  11  chr11_3554254     AOna    T    C        0      0        2 
  11  chr11_3554254     ASom    T    C        0      0        2 
  11  chr11_3554254     HCab    T    C        0      0        2 
  11  chr11_3554254     HPrz    T    C      0.5      1        2 
  11  chr11_3554254     ZBoe    T    C        0      0        2 
  11  chr11_3554254     ZGre    T    C        0      0        2 
  11  chr11_3554254     ZHar    T    C        0      0        2 
  11  chr11_3554254   Sample    T    C        0      0        2 
  11  chr11_3556999     AAsi    T    C        0      0        2 
  11  chr11_3556999     AKia    T    C        0      0        2 
  11  chr11_3556999     AOna    T    C        0      0        2 
  11  chr11_3556999     ASom    T    C        0      0        2 
  11  chr11_3556999     HCab    T    C        1      2        2 
  11  chr11_3556999     HPrz    T    C        1      2        2 
  11  chr11_3556999     ZBoe    T    C        0      0        2 
  11  chr11_3556999     ZGre    T    C        0      0        2 
  11  chr11_3556999     ZHar    T    C        0      0        2 
  11  chr11_3556999   Sample    T    C        1      2        2 
  11  chr11_3558237     AAsi    T    G        0      0        2 
  11  chr11_3558237     AKia    T    G        0      0        2 
  11  chr11_3558237     AOna    T    G        0      0        2 
  11  chr11_3558237     ASom    T    G        0      0        2 
  11  chr11_3558237     HCab    T    G        0      0        2 
  11  chr11_3558237     HPrz    T    G        0      0        2 
  11  chr11_3558237     ZBoe    T    G      0.5      1        2 
  11  chr11_3558237     ZGre    T    G        0      0        2 
  11  chr11_3558237     ZHar    T    G        0      0        2 
  11  chr11_3558237   Sample    T    G        0      0        2 
  11  chr11_3561999     AAsi    G    C        0      0        2 
  11  chr11_3561999     AKia    G    C        0      0        2 
  11  chr11_3561999     AOna    G    C        0      0        2 
  11  chr11_3561999     ASom    G    C        0      0        2 
  11  chr11_3561999     HCab    G    C        1      2        2 
  11  chr11_3561999     HPrz    G    C        1      2        2 
  11  chr11_3561999     ZBoe    G    C        0      0        2 
  11  chr11_3561999     ZGre    G    C        0      0        2 
  11  chr11_3561999     ZHar    G    C        0      0        2 
  11  chr11_3561999   Sample    G    C        1      2        2 
  11  chr11_3564069     AAsi    G    A        0      0        2 
  11  chr11_3564069     AKia    G    A        0      0        2 
  11  chr11_3564069     AOna    G    A        0      0        2 
  11  chr11_3564069     ASom    G    A        0      0        2 
  11  chr11_3564069     HCab    G    A        1      2        2 
  11  chr11_3564069     HPrz    G    A        1      2        2 
  11  chr11_3564069     ZBoe    G    A        0      0        2 
  11  chr11_3564069     ZGre    G    A        0      0        2 
  11  chr11_3564069     ZHar    G    A        0      0        2 
  11  chr11_3564069   Sample    G    A        1      2        2 
  11  chr11_3567700     AAsi    A    G        0      0        2 
  11  chr11_3567700     AKia    A    G      0.5      1        2 
  11  chr11_3567700     AOna    A    G        0      0        2 
  11  chr11_3567700     ASom    A    G        0      0        2 
  11  chr11_3567700     HCab    A    G        0      0        2 
  11  chr11_3567700     HPrz    A    G        0      0        2 
  11  chr11_3567700     ZBoe    A    G        0      0        2 
  11  chr11_3567700     ZGre    A    G        0      0        2 
  11  chr11_3567700     ZHar    A    G        0      0        2 
  11  chr11_3567700   Sample    A    G        0      0        2 
  11  chr11_3568182     AAsi    G    A        0      0        2 
  11  chr11_3568182     AKia    G    A        0      0        2 
  11  chr11_3568182     AOna    G    A        0      0        2 
  11  chr11_3568182     ASom    G    A        0      0        2 
  11  chr11_3568182     HCab    G    A        0      0        2 
  11  chr11_3568182     HPrz    G    A        0      0        2 
  11  chr11_3568182     ZBoe    G    A        1      2        2 
  11  chr11_3568182     ZGre    G    A        0      0        2 
  11  chr11_3568182     ZHar    G    A        0      0        2 
  11  chr11_3568182   Sample    G    A        0      0        2 
  11  chr11_3569204     AAsi    G    A        0      0        2 
  11  chr11_3569204     AKia    G    A        0      0        2 
  11  chr11_3569204     AOna    G    A        0      0        2 
  11  chr11_3569204     ASom    G    A        0      0        2 
  11  chr11_3569204     HCab    G    A        1      2        2 
  11  chr11_3569204     HPrz    G    A        1      2        2 
  11  chr11_3569204     ZBoe    G    A        0      0        2 
  11  chr11_3569204     ZGre    G    A        0      0        2 
  11  chr11_3569204     ZHar    G    A        0      0        2 
  11  chr11_3569204   Sample    G    A        1      2        2 
  11  chr11_3571856     AAsi    A    T        0      0        2 
  11  chr11_3571856     AKia    A    T        0      0        2 
  11  chr11_3571856     AOna    A    T        0      0        2 
  11  chr11_3571856     ASom    A    T        0      0        2 
  11  chr11_3571856     HCab    A    T        1      2        2 
  11  chr11_3571856     HPrz    A    T        1      2        2 
  11  chr11_3571856     ZBoe    A    T        0      0        2 
  11  chr11_3571856     ZGre    A    T        0      0        2 
  11  chr11_3571856     ZHar    A    T        0      0        2 
  11  chr11_3571856   Sample    A    T        1      2        2 
  11  chr11_3572152     AAsi    T    C        1      2        2 
  11  chr11_3572152     AKia    T    C        1      2        2 
  11  chr11_3572152     AOna    T    C        1      2        2 
  11  chr11_3572152     ASom    T    C        1      2        2 
  11  chr11_3572152     HCab    T    C        0      0        2 
  11  chr11_3572152     HPrz    T    C        0      0        2 
  11  chr11_3572152     ZBoe    T    C        0      0        2 
  11  chr11_3572152     ZGre    T    C        1      2        2 
  11  chr11_3572152     ZHar    T    C        0      0        2 
  11  chr11_3572152   Sample    T    C        0      0        2 
  11  chr11_3573546     AAsi    C    T        0      0        2 
  11  chr11_3573546     AKia    C    T        0      0        2 
  11  chr11_3573546     AOna    C    T        0      0        2 
  11  chr11_3573546     ASom    C    T        0      0        2 
  11  chr11_3573546     HCab    C    T        0      0        2 
  11  chr11_3573546     HPrz    C    T        0      0        2 
  11  chr11_3573546     ZBoe    C    T        1      2        2 
  11  chr11_3573546     ZGre    C    T        0      0        2 
  11  chr11_3573546     ZHar    C    T        0      0        2 
  11  chr11_3573546   Sample    C    T        0      0        2 
  11  chr11_3575290     AAsi    T    C        0      0        2 
  11  chr11_3575290     AKia    T    C        0      0        2 
  11  chr11_3575290     AOna    T    C        0      0        2 
  11  chr11_3575290     ASom    T    C        0      0        2 
  11  chr11_3575290     HCab    T    C      0.5      1        2 
  11  chr11_3575290     HPrz    T    C        0      0        2 
  11  chr11_3575290     ZBoe    T    C        0      0        2 
  11  chr11_3575290     ZGre    T    C        0      0        2 
  11  chr11_3575290     ZHar    T    C        0      0        2 
  11  chr11_3575290   Sample    T    C        1      2        2 
  11  chr11_3585010     AAsi    A    G        1      2        2 
  11  chr11_3585010     AKia    A    G        0      0        2 
  11  chr11_3585010     AOna    A    G        1      2        2 
  11  chr11_3585010     ASom    A    G        1      2        2 
  11  chr11_3585010     HCab    A    G        0      0        2 
  11  chr11_3585010     HPrz    A    G        0      0        2 
  11  chr11_3585010     ZBoe    A    G        0      0        2 
  11  chr11_3585010     ZGre    A    G        0      0        2 
  11  chr11_3585010     ZHar    A    G        0      0        2 
  11  chr11_3585010   Sample    A    G        0      0        2 
  11  chr11_3585989     AAsi    T    C        0      0        2 
  11  chr11_3585989     AKia    T    C        0      0        2 
  11  chr11_3585989     AOna    T    C        1      2        2 
  11  chr11_3585989     ASom    T    C        0      0        2 
  11  chr11_3585989     HCab    T    C        0      0        2 
  11  chr11_3585989     HPrz    T    C        0      0        2 
  11  chr11_3585989     ZBoe    T    C        0      0        2 
  11  chr11_3585989     ZGre    T    C        0      0        2 
  11  chr11_3585989     ZHar    T    C        0      0        2 
  11  chr11_3585989   Sample    T    C        0      0        2 
  11  chr11_3587854     AAsi    T    G        0      0        2 
  11  chr11_3587854     AKia    T    G        0      0        2 
  11  chr11_3587854     AOna    T    G      0.5      1        2 
  11  chr11_3587854     ASom    T    G        0      0        2 
  11  chr11_3587854     HCab    T    G        0      0        2 
  11  chr11_3587854     HPrz    T    G        0      0        2 
  11  chr11_3587854     ZBoe    T    G        0      0        2 
  11  chr11_3587854     ZGre    T    G        0      0        2 
  11  chr11_3587854     ZHar    T    G        0      0        2 
  11  chr11_3587854   Sample    T    G        0      0        2 
  11  chr11_3592107     AAsi    A    G        0      0        2 
  11  chr11_3592107     AKia    A    G        0      0        2 
  11  chr11_3592107     AOna    A    G        0      0        2 
  11  chr11_3592107     ASom    A    G        0      0        2 
  11  chr11_3592107     HCab    A    G        0      0        2 
  11  chr11_3592107     HPrz    A    G        0      0        2 
  11  chr11_3592107     ZBoe    A    G        0      0        2 
  11  chr11_3592107     ZGre    A    G        0      0        2 
  11  chr11_3592107     ZHar    A    G        1      2        2 
  11  chr11_3592107   Sample    A    G        0      0        2 
  11  chr11_3595669     AAsi    C    G        1      2        2 
  11  chr11_3595669     AKia    C    G      0.5      1        2 
  11  chr11_3595669     AOna    C    G      0.5      1        2 
  11  chr11_3595669     ASom    C    G        1      2        2 
  11  chr11_3595669     HCab    C    G        0      0        2 
  11  chr11_3595669     HPrz    C    G        0      0        2 
  11  chr11_3595669     ZBoe    C    G        0      0        2 
  11  chr11_3595669     ZGre    C    G        0      0        2 
  11  chr11_3595669     ZHar    C    G        0      0        2 
  11  chr11_3595669   Sample    C    G        0      0        2 
  11  chr11_3598244     AAsi    C    T        0      0        2 
  11  chr11_3598244     AKia    C    T        0      0        2 
  11  chr11_3598244     AOna    C    T        0      0        2 
  11  chr11_3598244     ASom    C    T        0      0        2 
  11  chr11_3598244     HCab    C    T      0.5      1        2 
  11  chr11_3598244     HPrz    C    T        1      2        2 
  11  chr11_3598244     ZBoe    C    T        0      0        2 
  11  chr11_3598244     ZGre    C    T        0      0        2 
  11  chr11_3598244     ZHar    C    T        0      0        2 
  11  chr11_3598244   Sample    C    T        0      0        2 
  11  chr11_3601493     AAsi    A    G        0      0        2 
  11  chr11_3601493     AKia    A    G        0      0        2 
  11  chr11_3601493     AOna    A    G        0      0        2 
  11  chr11_3601493     ASom    A    G        0      0        2 
  11  chr11_3601493     HCab    A    G        0      0        2 
  11  chr11_3601493     HPrz    A    G      0.5      1        2 
  11  chr11_3601493     ZBoe    A    G        0      0        2 
  11  chr11_3601493     ZGre    A    G        0      0        2 
  11  chr11_3601493     ZHar    A    G        0      0        2 
  11  chr11_3601493   Sample    A    G        0      0        2 
  11  chr11_3602531     AAsi    G    C        0      0        2 
  11  chr11_3602531     AKia    G    C        0      0        2 
  11  chr11_3602531     AOna    G    C      0.5      1        2 
  11  chr11_3602531     ASom    G    C        0      0        2 
  11  chr11_3602531     HCab    G    C        0      0        2 
  11  chr11_3602531     HPrz    G    C        0      0        2 
  11  chr11_3602531     ZBoe    G    C        0      0        2 
  11  chr11_3602531     ZGre    G    C        0      0        2 
  11  chr11_3602531     ZHar    G    C        0      0        2 
  11  chr11_3602531   Sample    G    C        0      0        2 
  11  chr11_3603200     AAsi    T    C        0      0        2 
  11  chr11_3603200     AKia    T    C        0      0        2 
  11  chr11_3603200     AOna    T    C        0      0        2 
  11  chr11_3603200     ASom    T    C        0      0        2 
  11  chr11_3603200     HCab    T    C        1      2        2 
  11  chr11_3603200     HPrz    T    C        1      2        2 
  11  chr11_3603200     ZBoe    T    C        0      0        2 
  11  chr11_3603200     ZGre    T    C        0      0        2 
  11  chr11_3603200     ZHar    T    C        0      0        2 
  11  chr11_3603200   Sample    T    C        1      2        2 
  11  chr11_3604002     AAsi    A    G        0      0        2 
  11  chr11_3604002     AKia    A    G        0      0        2 
  11  chr11_3604002     AOna    A    G        0      0        2 
  11  chr11_3604002     ASom    A    G        0      0        2 
  11  chr11_3604002     HCab    A    G      0.5      1        2 
  11  chr11_3604002     HPrz    A    G      0.5      1        2 
  11  chr11_3604002     ZBoe    A    G        0      0        2 
  11  chr11_3604002     ZGre    A    G        0      0        2 
  11  chr11_3604002     ZHar    A    G        0      0        2 
  11  chr11_3604002   Sample    A    G        0      0        2 
  11  chr11_3608122     AAsi    T    C        0      0        2 
  11  chr11_3608122     AKia    T    C        0      0        2 
  11  chr11_3608122     AOna    T    C        0      0        2 
  11  chr11_3608122     ASom    T    C        0      0        2 
  11  chr11_3608122     HCab    T    C        0      0        2 
  11  chr11_3608122     HPrz    T    C        0      0        2 
  11  chr11_3608122     ZBoe    T    C        0      0        2 
  11  chr11_3608122     ZGre    T    C        1      2        2 
  11  chr11_3608122     ZHar    T    C        0      0        2 
  11  chr11_3608122   Sample    T    C        0      0        2 
  11  chr11_3610811     AAsi    C    T        1      2        2 
  11  chr11_3610811     AKia    C    T        0      0        2 
  11  chr11_3610811     AOna    C    T        0      0        2 
  11  chr11_3610811     ASom    C    T        1      2        2 
  11  chr11_3610811     HCab    C    T        0      0        2 
  11  chr11_3610811     HPrz    C    T        0      0        2 
  11  chr11_3610811     ZBoe    C    T        0      0        2 
  11  chr11_3610811     ZGre    C    T        0      0        2 
  11  chr11_3610811     ZHar    C    T        0      0        2 
  11  chr11_3610811   Sample    C    T        0      0        2 
  11  chr11_3612057     AAsi    T    C        0      0        2 
  11  chr11_3612057     AKia    T    C        0      0        2 
  11  chr11_3612057     AOna    T    C        0      0        2 
  11  chr11_3612057     ASom    T    C        0      0        2 
  11  chr11_3612057     HCab    T    C        1      2        2 
  11  chr11_3612057     HPrz    T    C        1      2        2 
  11  chr11_3612057     ZBoe    T    C        0      0        2 
  11  chr11_3612057     ZGre    T    C        0      0        2 
  11  chr11_3612057     ZHar    T    C        0      0        2 
  11  chr11_3612057   Sample    T    C        1      2        2 
  11  chr11_3613249     AAsi    A    G        0      0        2 
  11  chr11_3613249     AKia    A    G        1      2        2 
  11  chr11_3613249     AOna    A    G        1      2        2 
  11  chr11_3613249     ASom    A    G        0      0        2 
  11  chr11_3613249     HCab    A    G        0      0        2 
  11  chr11_3613249     HPrz    A    G        0      0        2 
  11  chr11_3613249     ZBoe    A    G        0      0        2 
  11  chr11_3613249     ZGre    A    G        0      0        2 
  11  chr11_3613249     ZHar    A    G        0      0        2 
  11  chr11_3613249   Sample    A    G        0      0        2 
  11  chr11_3613284     AAsi    T    G        1      2        2 
  11  chr11_3613284     AKia    T    G        0      0        2 
  11  chr11_3613284     AOna    T    G        0      0        2 
  11  chr11_3613284     ASom    T    G        1      2        2 
  11  chr11_3613284     HCab    T    G        0      0        2 
  11  chr11_3613284     HPrz    T    G        0      0        2 
  11  chr11_3613284     ZBoe    T    G        0      0        2 
  11  chr11_3613284     ZGre    T    G        0      0        2 
  11  chr11_3613284     ZHar    T    G        0      0        2 
  11  chr11_3613284   Sample    T    G        0      0        2 
  11  chr11_3616346     AAsi    C    G        0      0        2 
  11  chr11_3616346     AKia    C    G        0      0        2 
  11  chr11_3616346     AOna    C    G        0      0        2 
  11  chr11_3616346     ASom    C    G        0      0        2 
  11  chr11_3616346     HCab    C    G        0      0        2 
  11  chr11_3616346     HPrz    C    G        0      0        2 
  11  chr11_3616346     ZBoe    C    G        0      0        2 
  11  chr11_3616346     ZGre    C    G        0      0        2 
  11  chr11_3616346     ZHar    C    G        1      2        2 
  11  chr11_3616346   Sample    C    G        0      0        2 
  11  chr11_3617704     AAsi    G    T        0      0        2 
  11  chr11_3617704     AKia    G    T      0.5      1        2 
  11  chr11_3617704     AOna    G    T        0      0        2 
  11  chr11_3617704     ASom    G    T        0      0        2 
  11  chr11_3617704     HCab    G    T        0      0        2 
  11  chr11_3617704     HPrz    G    T        0      0        2 
  11  chr11_3617704     ZBoe    G    T        0      0        2 
  11  chr11_3617704     ZGre    G    T        0      0        2 
  11  chr11_3617704     ZHar    G    T        0      0        2 
  11  chr11_3617704   Sample    G    T        0      0        2 
  11  chr11_3618086     AAsi    A    C        0      0        2 
  11  chr11_3618086     AKia    A    C        0      0        2 
  11  chr11_3618086     AOna    A    C        0      0        2 
  11  chr11_3618086     ASom    A    C        0      0        2 
  11  chr11_3618086     HCab    A    C        0      0        2 
  11  chr11_3618086     HPrz    A    C        0      0        2 
  11  chr11_3618086     ZBoe    A    C        0      0        2 
  11  chr11_3618086     ZGre    A    C        1      2        2 
  11  chr11_3618086     ZHar    A    C        0      0        2 
  11  chr11_3618086   Sample    A    C        0      0        2 
  11  chr11_3618303     AAsi    T    A        0      0        2 
  11  chr11_3618303     AKia    T    A        0      0        2 
  11  chr11_3618303     AOna    T    A        0      0        2 
  11  chr11_3618303     ASom    T    A        0      0        2 
  11  chr11_3618303     HCab    T    A        1      2        2 
  11  chr11_3618303     HPrz    T    A        1      2        2 
  11  chr11_3618303     ZBoe    T    A        0      0        2 
  11  chr11_3618303     ZGre    T    A        0      0        2 
  11  chr11_3618303     ZHar    T    A        0      0        2 
  11  chr11_3618303   Sample    T    A        1      2        2 
  11  chr11_3624361     AAsi    G    A        0      0        2 
  11  chr11_3624361     AKia    G    A        0      0        2 
  11  chr11_3624361     AOna    G    A        0      0        2 
  11  chr11_3624361     ASom    G    A        0      0        2 
  11  chr11_3624361     HCab    G    A        1      2        2 
  11  chr11_3624361     HPrz    G    A        1      2        2 
  11  chr11_3624361     ZBoe    G    A        0      0        2 
  11  chr11_3624361     ZGre    G    A        0      0        2 
  11  chr11_3624361     ZHar    G    A        0      0        2 
  11  chr11_3624361   Sample    G    A        1      2        2 
  11  chr11_3626840     AAsi    C    G        0      0        2 
  11  chr11_3626840     AKia    C    G        0      0        2 
  11  chr11_3626840     AOna    C    G        0      0        2 
  11  chr11_3626840     ASom    C    G        0      0        2 
  11  chr11_3626840     HCab    C    G        1      2        2 
  11  chr11_3626840     HPrz    C    G        1      2        2 
  11  chr11_3626840     ZBoe    C    G        0      0        2 
  11  chr11_3626840     ZGre    C    G        0      0        2 
  11  chr11_3626840     ZHar    C    G        0      0        2 
  11  chr11_3626840   Sample    C    G        1      2        2 
  11  chr11_3629895     AAsi    C    G        0      0        2 
  11  chr11_3629895     AKia    C    G        0      0        2 
  11  chr11_3629895     AOna    C    G        0      0        2 
  11  chr11_3629895     ASom    C    G        0      0        2 
  11  chr11_3629895     HCab    C    G        1      2        2 
  11  chr11_3629895     HPrz    C    G        1      2        2 
  11  chr11_3629895     ZBoe    C    G        0      0        2 
  11  chr11_3629895     ZGre    C    G        0      0        2 
  11  chr11_3629895     ZHar    C    G        0      0        2 
  11  chr11_3629895   Sample    C    G        1      2        2 
  11  chr11_3630741     AAsi    C    T        0      0        2 
  11  chr11_3630741     AKia    C    T        0      0        2 
  11  chr11_3630741     AOna    C    T        0      0        2 
  11  chr11_3630741     ASom    C    T        0      0        2 
  11  chr11_3630741     HCab    C    T        1      2        2 
  11  chr11_3630741     HPrz    C    T        1      2        2 
  11  chr11_3630741     ZBoe    C    T        0      0        2 
  11  chr11_3630741     ZGre    C    T        0      0        2 
  11  chr11_3630741     ZHar    C    T        0      0        2 
  11  chr11_3630741   Sample    C    T        1      2        2 
  11  chr11_3633838     AAsi    A    G        0      0        2 
  11  chr11_3633838     AKia    A    G        0      0        2 
  11  chr11_3633838     AOna    A    G        0      0        2 
  11  chr11_3633838     ASom    A    G        0      0        2 
  11  chr11_3633838     HCab    A    G        0      0        2 
  11  chr11_3633838     HPrz    A    G        0      0        2 
  11  chr11_3633838     ZBoe    A    G      0.5      1        2 
  11  chr11_3633838     ZGre    A    G        0      0        2 
  11  chr11_3633838     ZHar    A    G        0      0        2 
  11  chr11_3633838   Sample    A    G        0      0        2 
  11  chr11_3634249     AAsi    A    G        0      0        2 
  11  chr11_3634249     AKia    A    G        0      0        2 
  11  chr11_3634249     AOna    A    G        0      0        2 
  11  chr11_3634249     ASom    A    G        0      0        2 
  11  chr11_3634249     HCab    A    G        1      2        2 
  11  chr11_3634249     HPrz    A    G        1      2        2 
  11  chr11_3634249     ZBoe    A    G        0      0        2 
  11  chr11_3634249     ZGre    A    G        0      0        2 
  11  chr11_3634249     ZHar    A    G        0      0        2 
  11  chr11_3634249   Sample    A    G        1      2        2 
  11  chr11_3635669     AAsi    T    C        0      0        2 
  11  chr11_3635669     AKia    T    C        0      0        2 
  11  chr11_3635669     AOna    T    C        0      0        2 
  11  chr11_3635669     ASom    T    C        0      0        2 
  11  chr11_3635669     HCab    T    C        1      2        2 
  11  chr11_3635669     HPrz    T    C        1      2        2 
  11  chr11_3635669     ZBoe    T    C        0      0        2 
  11  chr11_3635669     ZGre    T    C        0      0        2 
  11  chr11_3635669     ZHar    T    C        0      0        2 
  11  chr11_3635669   Sample    T    C        1      2        2 
  11  chr11_3635742     AAsi    T    C        0      0        2 
  11  chr11_3635742     AKia    T    C        0      0        2 
  11  chr11_3635742     AOna    T    C        0      0        2 
  11  chr11_3635742     ASom    T    C        0      0        2 
  11  chr11_3635742     HCab    T    C        0      0        2 
  11  chr11_3635742     HPrz    T    C        0      0        2 
  11  chr11_3635742     ZBoe    T    C      0.5      1        2 
  11  chr11_3635742     ZGre    T    C        0      0        2 
  11  chr11_3635742     ZHar    T    C        0      0        2 
  11  chr11_3635742   Sample    T    C        0      0        2 
  11  chr11_3636319     AAsi    G    A        0      0        2 
  11  chr11_3636319     AKia    G    A        0      0        2 
  11  chr11_3636319     AOna    G    A        0      0        2 
  11  chr11_3636319     ASom    G    A        0      0        2 
  11  chr11_3636319     HCab    G    A        0      0        2 
  11  chr11_3636319     HPrz    G    A      0.5      1        2 
  11  chr11_3636319     ZBoe    G    A        0      0        2 
  11  chr11_3636319     ZGre    G    A        0      0        2 
  11  chr11_3636319     ZHar    G    A        0      0        2 
  11  chr11_3636319   Sample    G    A        1      2        2 
  11  chr11_3638139     AAsi    A    C        0      0        2 
  11  chr11_3638139     AKia    A    C        0      0        2 
  11  chr11_3638139     AOna    A    C        0      0        2 
  11  chr11_3638139     ASom    A    C        0      0        2 
  11  chr11_3638139     HCab    A    C        1      2        2 
  11  chr11_3638139     HPrz    A    C        1      2        2 
  11  chr11_3638139     ZBoe    A    C        0      0        2 
  11  chr11_3638139     ZGre    A    C        0      0        2 
  11  chr11_3638139     ZHar    A    C        0      0        2 
  11  chr11_3638139   Sample    A    C        1      2        2 
  11  chr11_3638557     AAsi    T    C        0      0        2 
  11  chr11_3638557     AKia    T    C        0      0        2 
  11  chr11_3638557     AOna    T    C        0      0        2 
  11  chr11_3638557     ASom    T    C        0      0        2 
  11  chr11_3638557     HCab    T    C        1      2        2 
  11  chr11_3638557     HPrz    T    C        1      2        2 
  11  chr11_3638557     ZBoe    T    C        0      0        2 
  11  chr11_3638557     ZGre    T    C        0      0        2 
  11  chr11_3638557     ZHar    T    C        0      0        2 
  11  chr11_3638557   Sample    T    C        1      2        2 
  11  chr11_3639984     AAsi    C    G        0      0        2 
  11  chr11_3639984     AKia    C    G        0      0        2 
  11  chr11_3639984     AOna    C    G        1      2        2 
  11  chr11_3639984     ASom    C    G        0      0        2 
  11  chr11_3639984     HCab    C    G        0      0        2 
  11  chr11_3639984     HPrz    C    G        0      0        2 
  11  chr11_3639984     ZBoe    C    G        0      0        2 
  11  chr11_3639984     ZGre    C    G        0      0        2 
  11  chr11_3639984     ZHar    C    G        0      0        2 
  11  chr11_3639984   Sample    C    G        0      0        2 
  11  chr11_3640152     AAsi    A    C        0      0        2 
  11  chr11_3640152     AKia    A    C      0.5      1        2 
  11  chr11_3640152     AOna    A    C        0      0        2 
  11  chr11_3640152     ASom    A    C        0      0        2 
  11  chr11_3640152     HCab    A    C        0      0        2 
  11  chr11_3640152     HPrz    A    C        0      0        2 
  11  chr11_3640152     ZBoe    A    C        0      0        2 
  11  chr11_3640152     ZGre    A    C        0      0        2 
  11  chr11_3640152     ZHar    A    C        0      0        2 
  11  chr11_3640152   Sample    A    C        0      0        2 
  11  chr11_3640839     AAsi    C    T        0      0        2 
  11  chr11_3640839     AKia    C    T        0      0        2 
  11  chr11_3640839     AOna    C    T        0      0        2 
  11  chr11_3640839     ASom    C    T        0      0        2 
  11  chr11_3640839     HCab    C    T        1      2        2 
  11  chr11_3640839     HPrz    C    T        1      2        2 
  11  chr11_3640839     ZBoe    C    T        0      0        2 
  11  chr11_3640839     ZGre    C    T        0      0        2 
  11  chr11_3640839     ZHar    C    T        0      0        2 
  11  chr11_3640839   Sample    C    T        1      2        2 
  11  chr11_3641066     AAsi    G    C        0      0        2 
  11  chr11_3641066     AKia    G    C        0      0        2 
  11  chr11_3641066     AOna    G    C        0      0        2 
  11  chr11_3641066     ASom    G    C        0      0        2 
  11  chr11_3641066     HCab    G    C        1      2        2 
  11  chr11_3641066     HPrz    G    C        0      0        2 
  11  chr11_3641066     ZBoe    G    C        0      0        2 
  11  chr11_3641066     ZGre    G    C        0      0        2 
  11  chr11_3641066     ZHar    G    C        0      0        2 
  11  chr11_3641066   Sample    G    C        1      2        2 
  11  chr11_3641100     AAsi    A    G        0      0        2 
  11  chr11_3641100     AKia    A    G        1      2        2 
  11  chr11_3641100     AOna    A    G        0      0        2 
  11  chr11_3641100     ASom    A    G        0      0        2 
  11  chr11_3641100     HCab    A    G        0      0        2 
  11  chr11_3641100     HPrz    A    G        0      0        2 
  11  chr11_3641100     ZBoe    A    G        0      0        2 
  11  chr11_3641100     ZGre    A    G        0      0        2 
  11  chr11_3641100     ZHar    A    G        0      0        2 
  11  chr11_3641100   Sample    A    G        0      0        2 
  11  chr11_3642832     AAsi    G    A        0      0        2 
  11  chr11_3642832     AKia    G    A        0      0        2 
  11  chr11_3642832     AOna    G    A        0      0        2 
  11  chr11_3642832     ASom    G    A        0      0        2 
  11  chr11_3642832     HCab    G    A      0.5      1        2 
  11  chr11_3642832     HPrz    G    A        0      0        2 
  11  chr11_3642832     ZBoe    G    A        0      0        2 
  11  chr11_3642832     ZGre    G    A        0      0        2 
  11  chr11_3642832     ZHar    G    A        0      0        2 
  11  chr11_3642832   Sample    G    A        0      0        2 
  11  chr11_3643148     AAsi    A    G        0      0        2 
  11  chr11_3643148     AKia    A    G        0      0        2 
  11  chr11_3643148     AOna    A    G        0      0        2 
  11  chr11_3643148     ASom    A    G        0      0        2 
  11  chr11_3643148     HCab    A    G        0      0        2 
  11  chr11_3643148     HPrz    A    G        0      0        2 
  11  chr11_3643148     ZBoe    A    G        0      0        2 
  11  chr11_3643148     ZGre    A    G        0      0        2 
  11  chr11_3643148     ZHar    A    G        1      2        2 
  11  chr11_3643148   Sample    A    G        0      0        2 
  11  chr11_3643802     AAsi    T    C        0      0        2 
  11  chr11_3643802     AKia    T    C        0      0        2 
  11  chr11_3643802     AOna    T    C        0      0        2 
  11  chr11_3643802     ASom    T    C        0      0        2 
  11  chr11_3643802     HCab    T    C        1      2        2 
  11  chr11_3643802     HPrz    T    C        1      2        2 
  11  chr11_3643802     ZBoe    T    C        0      0        2 
  11  chr11_3643802     ZGre    T    C        0      0        2 
  11  chr11_3643802     ZHar    T    C        0      0        2 
  11  chr11_3643802   Sample    T    C        1      2        2 
  11  chr11_3649737     AAsi    C    T        0      0        2 
  11  chr11_3649737     AKia    C    T        0      0        2 
  11  chr11_3649737     AOna    C    T        0      0        2 
  11  chr11_3649737     ASom    C    T        0      0        2 
  11  chr11_3649737     HCab    C    T        1      2        2 
  11  chr11_3649737     HPrz    C    T        1      2        2 
  11  chr11_3649737     ZBoe    C    T        0      0        2 
  11  chr11_3649737     ZGre    C    T        0      0        2 
  11  chr11_3649737     ZHar    C    T        0      0        2 
  11  chr11_3649737   Sample    C    T        1      2        2 
  11  chr11_3652998     AAsi    G    A        0      0        2 
  11  chr11_3652998     AKia    G    A        0      0        2 
  11  chr11_3652998     AOna    G    A        0      0        2 
  11  chr11_3652998     ASom    G    A        0      0        2 
  11  chr11_3652998     HCab    G    A        0      0        2 
  11  chr11_3652998     HPrz    G    A        0      0        2 
  11  chr11_3652998     ZBoe    G    A        0      0        2 
  11  chr11_3652998     ZGre    G    A        1      2        2 
  11  chr11_3652998     ZHar    G    A        0      0        2 
  11  chr11_3652998   Sample    G    A        0      0        2 
  11  chr11_3653602     AAsi    T    C        0      0        2 
  11  chr11_3653602     AKia    T    C      0.5      1        2 
  11  chr11_3653602     AOna    T    C        0      0        2 
  11  chr11_3653602     ASom    T    C        0      0        2 
  11  chr11_3653602     HCab    T    C        0      0        2 
  11  chr11_3653602     HPrz    T    C        0      0        2 
  11  chr11_3653602     ZBoe    T    C        0      0        2 
  11  chr11_3653602     ZGre    T    C        0      0        2 
  11  chr11_3653602     ZHar    T    C        0      0        2 
  11  chr11_3653602   Sample    T    C        0      0        2 
  11  chr11_3653611     AAsi    T    C        0      0        2 
  11  chr11_3653611     AKia    T    C        0      0        2 
  11  chr11_3653611     AOna    T    C        0      0        2 
  11  chr11_3653611     ASom    T    C        0      0        2 
  11  chr11_3653611     HCab    T    C        0      0        2 
  11  chr11_3653611     HPrz    T    C        0      0        2 
  11  chr11_3653611     ZBoe    T    C        0      0        2 
  11  chr11_3653611     ZGre    T    C        0      0        2 
  11  chr11_3653611     ZHar    T    C      0.5      1        2 
  11  chr11_3653611   Sample    T    C        0      0        2 
  11  chr11_3655766     AAsi    A    G        0      0        2 
  11  chr11_3655766     AKia    A    G        0      0        2 
  11  chr11_3655766     AOna    A    G      0.5      1        2 
  11  chr11_3655766     ASom    A    G        0      0        2 
  11  chr11_3655766     HCab    A    G        0      0        2 
  11  chr11_3655766     HPrz    A    G        0      0        2 
  11  chr11_3655766     ZBoe    A    G        0      0        2 
  11  chr11_3655766     ZGre    A    G        0      0        2 
  11  chr11_3655766     ZHar    A    G        0      0        2 
  11  chr11_3655766   Sample    A    G        0      0        2 
  11  chr11_3658098     AAsi    A    G        0      0        2 
  11  chr11_3658098     AKia    A    G      0.5      1        2 
  11  chr11_3658098     AOna    A    G        0      0        2 
  11  chr11_3658098     ASom    A    G        0      0        2 
  11  chr11_3658098     HCab    A    G        0      0        2 
  11  chr11_3658098     HPrz    A    G        0      0        2 
  11  chr11_3658098     ZBoe    A    G        0      0        2 
  11  chr11_3658098     ZGre    A    G        0      0        2 
  11  chr11_3658098     ZHar    A    G        0      0        2 
  11  chr11_3658098   Sample    A    G        0      0        2 
  11  chr11_3660102     AAsi    T    C        0      0        2 
  11  chr11_3660102     AKia    T    C        0      0        2 
  11  chr11_3660102     AOna    T    C      0.5      1        2 
  11  chr11_3660102     ASom    T    C        0      0        2 
  11  chr11_3660102     HCab    T    C        0      0        2 
  11  chr11_3660102     HPrz    T    C        0      0        2 
  11  chr11_3660102     ZBoe    T    C        0      0        2 
  11  chr11_3660102     ZGre    T    C        0      0        2 
  11  chr11_3660102     ZHar    T    C        0      0        2 
  11  chr11_3660102   Sample    T    C        0      0        2 
  11  chr11_3661657     AAsi    G    A        0      0        2 
  11  chr11_3661657     AKia    G    A        0      0        2 
  11  chr11_3661657     AOna    G    A        0      0        2 
  11  chr11_3661657     ASom    G    A        0      0        2 
  11  chr11_3661657     HCab    G    A        1      2        2 
  11  chr11_3661657     HPrz    G    A        1      2        2 
  11  chr11_3661657     ZBoe    G    A        0      0        2 
  11  chr11_3661657     ZGre    G    A        0      0        2 
  11  chr11_3661657     ZHar    G    A        0      0        2 
  11  chr11_3661657   Sample    G    A        1      2        2 
  11  chr11_3662159     AAsi    G    T        0      0        2 
  11  chr11_3662159     AKia    G    T        0      0        2 
  11  chr11_3662159     AOna    G    T        0      0        2 
  11  chr11_3662159     ASom    G    T        0      0        2 
  11  chr11_3662159     HCab    G    T        1      2        2 
  11  chr11_3662159     HPrz    G    T        1      2        2 
  11  chr11_3662159     ZBoe    G    T        0      0        2 
  11  chr11_3662159     ZGre    G    T        0      0        2 
  11  chr11_3662159     ZHar    G    T        0      0        2 
  11  chr11_3662159   Sample    G    T        1      2        2 
  11  chr11_3663827     AAsi    A    G        0      0        2 
  11  chr11_3663827     AKia    A    G        0      0        2 
  11  chr11_3663827     AOna    A    G        0      0        2 
  11  chr11_3663827     ASom    A    G        0      0        2 
  11  chr11_3663827     HCab    A    G        1      2        2 
  11  chr11_3663827     HPrz    A    G        1      2        2 
  11  chr11_3663827     ZBoe    A    G        0      0        2 
  11  chr11_3663827     ZGre    A    G        0      0        2 
  11  chr11_3663827     ZHar    A    G        0      0        2 
  11  chr11_3663827   Sample    A    G        1      2        2 
  11  chr11_3664284     AAsi    C    G      0.5      1        2 
  11  chr11_3664284     AKia    C    G        0      0        2 
  11  chr11_3664284     AOna    C    G        0      0        2 
  11  chr11_3664284     ASom    C    G      0.5      1        2 
  11  chr11_3664284     HCab    C    G        0      0        2 
  11  chr11_3664284     HPrz    C    G        0      0        2 
  11  chr11_3664284     ZBoe    C    G        0      0        2 
  11  chr11_3664284     ZGre    C    G        0      0        2 
  11  chr11_3664284     ZHar    C    G        0      0        2 
  11  chr11_3664284   Sample    C    G        0      0        2 
  11  chr11_3664302     AAsi    A    G        0      0        2 
  11  chr11_3664302     AKia    A    G        0      0        2 
  11  chr11_3664302     AOna    A    G        0      0        2 
  11  chr11_3664302     ASom    A    G        0      0        2 
  11  chr11_3664302     HCab    A    G        1      2        2 
  11  chr11_3664302     HPrz    A    G        1      2        2 
  11  chr11_3664302     ZBoe    A    G        0      0        2 
  11  chr11_3664302     ZGre    A    G        0      0        2 
  11  chr11_3664302     ZHar    A    G        0      0        2 
  11  chr11_3664302   Sample    A    G        1      2        2 
  11  chr11_3673995     AAsi    C    A        0      0        2 
  11  chr11_3673995     AKia    C    A        0      0        2 
  11  chr11_3673995     AOna    C    A        0      0        2 
  11  chr11_3673995     ASom    C    A        0      0        2 
  11  chr11_3673995     HCab    C    A        0      0        2 
  11  chr11_3673995     HPrz    C    A        0      0        2 
  11  chr11_3673995     ZBoe    C    A      0.5      1        2 
  11  chr11_3673995     ZGre    C    A        0      0        2 
  11  chr11_3673995     ZHar    C    A        0      0        2 
  11  chr11_3673995   Sample    C    A        0      0        2 
  11  chr11_3674058     AAsi    G    A        0      0        2 
  11  chr11_3674058     AKia    G    A        0      0        2 
  11  chr11_3674058     AOna    G    A        0      0        2 
  11  chr11_3674058     ASom    G    A        0      0        2 
  11  chr11_3674058     HCab    G    A        1      2        2 
  11  chr11_3674058     HPrz    G    A        1      2        2 
  11  chr11_3674058     ZBoe    G    A        0      0        2 
  11  chr11_3674058     ZGre    G    A        0      0        2 
  11  chr11_3674058     ZHar    G    A        0      0        2 
  11  chr11_3674058   Sample    G    A        1      2        2 
  11  chr11_3675164     AAsi    C    G        0      0        2 
  11  chr11_3675164     AKia    C    G        0      0        2 
  11  chr11_3675164     AOna    C    G      0.5      1        2 
  11  chr11_3675164     ASom    C    G        0      0        2 
  11  chr11_3675164     HCab    C    G        0      0        2 
  11  chr11_3675164     HPrz    C    G        0      0        2 
  11  chr11_3675164     ZBoe    C    G        0      0        2 
  11  chr11_3675164     ZGre    C    G        0      0        2 
  11  chr11_3675164     ZHar    C    G        0      0        2 
  11  chr11_3675164   Sample    C    G        0      0        2 
  11  chr11_3678444     AAsi    T    C      0.5      1        2 
  11  chr11_3678444     AKia    T    C        0      0        2 
  11  chr11_3678444     AOna    T    C        0      0        2 
  11  chr11_3678444     ASom    T    C        1      2        2 
  11  chr11_3678444     HCab    T    C        0      0        2 
  11  chr11_3678444     HPrz    T    C        0      0        2 
  11  chr11_3678444     ZBoe    T    C        0      0        2 
  11  chr11_3678444     ZGre    T    C        0      0        2 
  11  chr11_3678444     ZHar    T    C        0      0        2 
  11  chr11_3678444   Sample    T    C        0      0        2 
  11  chr11_3693191     AAsi    A    G        0      0        2 
  11  chr11_3693191     AKia    A    G        0      0        2 
  11  chr11_3693191     AOna    A    G        0      0        2 
  11  chr11_3693191     ASom    A    G        0      0        2 
  11  chr11_3693191     HCab    A    G        0      0        2 
  11  chr11_3693191     HPrz    A    G        0      0        2 
  11  chr11_3693191     ZBoe    A    G        0      0        2 
  11  chr11_3693191     ZGre    A    G        0      0        2 
  11  chr11_3693191     ZHar    A    G      0.5      1        2 
  11  chr11_3693191   Sample    A    G        0      0        2 
  11  chr11_3694517     AAsi    T    C        0      0        2 
  11  chr11_3694517     AKia    T    C        0      0        2 
  11  chr11_3694517     AOna    T    C        0      0        2 
  11  chr11_3694517     ASom    T    C        0      0        2 
  11  chr11_3694517     HCab    T    C        0      0        2 
  11  chr11_3694517     HPrz    T    C        0      0        2 
  11  chr11_3694517     ZBoe    T    C        0      0        2 
  11  chr11_3694517     ZGre    T    C        1      2        2 
  11  chr11_3694517     ZHar    T    C        0      0        2 
  11  chr11_3694517   Sample    T    C        0      0        2 
  11  chr11_3701183     AAsi    C    T        0      0        2 
  11  chr11_3701183     AKia    C    T      0.5      1        2 
  11  chr11_3701183     AOna    C    T        1      2        2 
  11  chr11_3701183     ASom    C    T        0      0        2 
  11  chr11_3701183     HCab    C    T        0      0        2 
  11  chr11_3701183     HPrz    C    T        0      0        2 
  11  chr11_3701183     ZBoe    C    T        0      0        2 
  11  chr11_3701183     ZGre    C    T        0      0        2 
  11  chr11_3701183     ZHar    C    T        0      0        2 
  11  chr11_3701183   Sample    C    T        0      0        2 
  11  chr11_3708318     AAsi    T    G        0      0        2 
  11  chr11_3708318     AKia    T    G        0      0        2 
  11  chr11_3708318     AOna    T    G        0      0        2 
  11  chr11_3708318     ASom    T    G        0      0        2 
  11  chr11_3708318     HCab    T    G        1      2        2 
  11  chr11_3708318     HPrz    T    G        1      2        2 
  11  chr11_3708318     ZBoe    T    G        0      0        2 
  11  chr11_3708318     ZGre    T    G        0      0        2 
  11  chr11_3708318     ZHar    T    G        0      0        2 
  11  chr11_3708318   Sample    T    G        1      2        2 
  11  chr11_3709216     AAsi    C    T        0      0        2 
  11  chr11_3709216     AKia    C    T        0      0        2 
  11  chr11_3709216     AOna    C    T        0      0        2 
  11  chr11_3709216     ASom    C    T        0      0        2 
  11  chr11_3709216     HCab    C    T        1      2        2 
  11  chr11_3709216     HPrz    C    T        1      2        2 
  11  chr11_3709216     ZBoe    C    T        0      0        2 
  11  chr11_3709216     ZGre    C    T        0      0        2 
  11  chr11_3709216     ZHar    C    T        0      0        2 
  11  chr11_3709216   Sample    C    T        1      2        2 
  11  chr11_3719130     AAsi    C    A        0      0        2 
  11  chr11_3719130     AKia    C    A        0      0        2 
  11  chr11_3719130     AOna    C    A        0      0        2 
  11  chr11_3719130     ASom    C    A      0.5      1        2 
  11  chr11_3719130     HCab    C    A        0      0        2 
  11  chr11_3719130     HPrz    C    A        0      0        2 
  11  chr11_3719130     ZBoe    C    A        0      0        2 
  11  chr11_3719130     ZGre    C    A        0      0        2 
  11  chr11_3719130     ZHar    C    A        0      0        2 
  11  chr11_3719130   Sample    C    A        0      0        2 
  11  chr11_3725029     AAsi    C    G        0      0        2 
  11  chr11_3725029     AKia    C    G        0      0        2 
  11  chr11_3725029     AOna    C    G      0.5      1        2 
  11  chr11_3725029     ASom    C    G        0      0        2 
  11  chr11_3725029     HCab    C    G        0      0        2 
  11  chr11_3725029     HPrz    C    G        0      0        2 
  11  chr11_3725029     ZBoe    C    G        0      0        2 
  11  chr11_3725029     ZGre    C    G        0      0        2 
  11  chr11_3725029     ZHar    C    G        0      0        2 
  11  chr11_3725029   Sample    C    G        0      0        2 
  11  chr11_3725062     AAsi    T    C        0      0        2 
  11  chr11_3725062     AKia    T    C        0      0        2 
  11  chr11_3725062     AOna    T    C        0      0        2 
  11  chr11_3725062     ASom    T    C        0      0        2 
  11  chr11_3725062     HCab    T    C        0      0        2 
  11  chr11_3725062     HPrz    T    C        0      0        2 
  11  chr11_3725062     ZBoe    T    C      0.5      1        2 
  11  chr11_3725062     ZGre    T    C        0      0        2 
  11  chr11_3725062     ZHar    T    C        0      0        2 
  11  chr11_3725062   Sample    T    C        0      0        2 
  11  chr11_3725586     AAsi    C    T        0      0        2 
  11  chr11_3725586     AKia    C    T        0      0        2 
  11  chr11_3725586     AOna    C    T        0      0        2 
  11  chr11_3725586     ASom    C    T        0      0        2 
  11  chr11_3725586     HCab    C    T        1      2        2 
  11  chr11_3725586     HPrz    C    T        1      2        2 
  11  chr11_3725586     ZBoe    C    T        0      0        2 
  11  chr11_3725586     ZGre    C    T        0      0        2 
  11  chr11_3725586     ZHar    C    T        0      0        2 
  11  chr11_3725586   Sample    C    T        1      2        2 
  11  chr11_3730949     AAsi    G    A        0      0        2 
  11  chr11_3730949     AKia    G    A        0      0        2 
  11  chr11_3730949     AOna    G    A        0      0        2 
  11  chr11_3730949     ASom    G    A        0      0        2 
  11  chr11_3730949     HCab    G    A        1      2        2 
  11  chr11_3730949     HPrz    G    A        1      2        2 
  11  chr11_3730949     ZBoe    G    A        0      0        2 
  11  chr11_3730949     ZGre    G    A        0      0        2 
  11  chr11_3730949     ZHar    G    A        0      0        2 
  11  chr11_3730949   Sample    G    A        1      2        2 
  11  chr11_3733931     AAsi    T    C        0      0        2 
  11  chr11_3733931     AKia    T    C        0      0        2 
  11  chr11_3733931     AOna    T    C        0      0        2 
  11  chr11_3733931     ASom    T    C      0.5      1        2 
  11  chr11_3733931     HCab    T    C        0      0        2 
  11  chr11_3733931     HPrz    T    C        0      0        2 
  11  chr11_3733931     ZBoe    T    C        0      0        2 
  11  chr11_3733931     ZGre    T    C        0      0        2 
  11  chr11_3733931     ZHar    T    C        0      0        2 
  11  chr11_3733931   Sample    T    C        0      0        2 
  11  chr11_3734059     AAsi    A    G        0      0        2 
  11  chr11_3734059     AKia    A    G        0      0        2 
  11  chr11_3734059     AOna    A    G        0      0        2 
  11  chr11_3734059     ASom    A    G        0      0        2 
  11  chr11_3734059     HCab    A    G        0      0        2 
  11  chr11_3734059     HPrz    A    G        0      0        2 
  11  chr11_3734059     ZBoe    A    G        0      0        2 
  11  chr11_3734059     ZGre    A    G        0      0        2 
  11  chr11_3734059     ZHar    A    G        1      2        2 
  11  chr11_3734059   Sample    A    G        0      0        2 
  11  chr11_3735565     AAsi    A    G        0      0        2 
  11  chr11_3735565     AKia    A    G        0      0        2 
  11  chr11_3735565     AOna    A    G        0      0        2 
  11  chr11_3735565     ASom    A    G        0      0        2 
  11  chr11_3735565     HCab    A    G        0      0        2 
  11  chr11_3735565     HPrz    A    G        0      0        2 
  11  chr11_3735565     ZBoe    A    G        1      2        2 
  11  chr11_3735565     ZGre    A    G        0      0        2 
  11  chr11_3735565     ZHar    A    G        0      0        2 
  11  chr11_3735565   Sample    A    G        0      0        2 
  11  chr11_3738524     AAsi    A    G        0      0        2 
  11  chr11_3738524     AKia    A    G        0      0        2 
  11  chr11_3738524     AOna    A    G        0      0        2 
  11  chr11_3738524     ASom    A    G        0      0        2 
  11  chr11_3738524     HCab    A    G        1      2        2 
  11  chr11_3738524     HPrz    A    G        1      2        2 
  11  chr11_3738524     ZBoe    A    G        0      0        2 
  11  chr11_3738524     ZGre    A    G        0      0        2 
  11  chr11_3738524     ZHar    A    G        0      0        2 
  11  chr11_3738524   Sample    A    G        1      2        2 
  11  chr11_3738834     AAsi    G    A        0      0        2 
  11  chr11_3738834     AKia    G    A        0      0        2 
  11  chr11_3738834     AOna    G    A        0      0        2 
  11  chr11_3738834     ASom    G    A        0      0        2 
  11  chr11_3738834     HCab    G    A        1      2        2 
  11  chr11_3738834     HPrz    G    A        1      2        2 
  11  chr11_3738834     ZBoe    G    A        0      0        2 
  11  chr11_3738834     ZGre    G    A        0      0        2 
  11  chr11_3738834     ZHar    G    A        0      0        2 
  11  chr11_3738834   Sample    G    A        1      2        2 
  11  chr11_3739633     AAsi    T    C        0      0        2 
  11  chr11_3739633     AKia    T    C        0      0        2 
  11  chr11_3739633     AOna    T    C        0      0        2 
  11  chr11_3739633     ASom    T    C        0      0        2 
  11  chr11_3739633     HCab    T    C        1      2        2 
  11  chr11_3739633     HPrz    T    C        1      2        2 
  11  chr11_3739633     ZBoe    T    C        0      0        2 
  11  chr11_3739633     ZGre    T    C        0      0        2 
  11  chr11_3739633     ZHar    T    C        0      0        2 
  11  chr11_3739633   Sample    T    C        1      2        2 
  11  chr11_3741038     AAsi    C    G        0      0        2 
  11  chr11_3741038     AKia    C    G        0      0        2 
  11  chr11_3741038     AOna    C    G      0.5      1        2 
  11  chr11_3741038     ASom    C    G        0      0        2 
  11  chr11_3741038     HCab    C    G        0      0        2 
  11  chr11_3741038     HPrz    C    G        0      0        2 
  11  chr11_3741038     ZBoe    C    G        0      0        2 
  11  chr11_3741038     ZGre    C    G        0      0        2 
  11  chr11_3741038     ZHar    C    G        0      0        2 
  11  chr11_3741038   Sample    C    G        0      0        2 
  11  chr11_3746318     AAsi    A    G        0      0        2 
  11  chr11_3746318     AKia    A    G        0      0        2 
  11  chr11_3746318     AOna    A    G        0      0        2 
  11  chr11_3746318     ASom    A    G        0      0        2 
  11  chr11_3746318     HCab    A    G        1      2        2 
  11  chr11_3746318     HPrz    A    G        1      2        2 
  11  chr11_3746318     ZBoe    A    G        0      0        2 
  11  chr11_3746318     ZGre    A    G        0      0        2 
  11  chr11_3746318     ZHar    A    G        0      0        2 
  11  chr11_3746318   Sample    A    G        1      2        2 
  11  chr11_3747252     AAsi    G    A        0      0        2 
  11  chr11_3747252     AKia    G    A        0      0        2 
  11  chr11_3747252     AOna    G    A        0      0        2 
  11  chr11_3747252     ASom    G    A        0      0        2 
  11  chr11_3747252     HCab    G    A        0      0        2 
  11  chr11_3747252     HPrz    G    A        0      0        2 
  11  chr11_3747252     ZBoe    G    A        1      2        2 
  11  chr11_3747252     ZGre    G    A        0      0        2 
  11  chr11_3747252     ZHar    G    A        0      0        2 
  11  chr11_3747252   Sample    G    A        0      0        2 
  11  chr11_3747898     AAsi    G    A        0      0        2 
  11  chr11_3747898     AKia    G    A        0      0        2 
  11  chr11_3747898     AOna    G    A        0      0        2 
  11  chr11_3747898     ASom    G    A        0      0        2 
  11  chr11_3747898     HCab    G    A        1      2        2 
  11  chr11_3747898     HPrz    G    A        1      2        2 
  11  chr11_3747898     ZBoe    G    A        0      0        2 
  11  chr11_3747898     ZGre    G    A        0      0        2 
  11  chr11_3747898     ZHar    G    A        0      0        2 
  11  chr11_3747898   Sample    G    A        1      2        2 
  11  chr11_3748248     AAsi    C    A        0      0        2 
  11  chr11_3748248     AKia    C    A        0      0        2 
  11  chr11_3748248     AOna    C    A        0      0        2 
  11  chr11_3748248     ASom    C    A        0      0        2 
  11  chr11_3748248     HCab    C    A        1      2        2 
  11  chr11_3748248     HPrz    C    A        1      2        2 
  11  chr11_3748248     ZBoe    C    A        0      0        2 
  11  chr11_3748248     ZGre    C    A        0      0        2 
  11  chr11_3748248     ZHar    C    A        0      0        2 
  11  chr11_3748248   Sample    C    A        1      2        2 
  11  chr11_3754713     AAsi    G    A        1      2        2 
  11  chr11_3754713     AKia    G    A        0      0        2 
  11  chr11_3754713     AOna    G    A        1      2        2 
  11  chr11_3754713     ASom    G    A        1      2        2 
  11  chr11_3754713     HCab    G    A        0      0        2 
  11  chr11_3754713     HPrz    G    A        0      0        2 
  11  chr11_3754713     ZBoe    G    A        0      0        2 
  11  chr11_3754713     ZGre    G    A        0      0        2 
  11  chr11_3754713     ZHar    G    A        0      0        2 
  11  chr11_3754713   Sample    G    A        0      0        2 
  11  chr11_3758258     AAsi    A    C        0      0        2 
  11  chr11_3758258     AKia    A    C        0      0        2 
  11  chr11_3758258     AOna    A    C        0      0        2 
  11  chr11_3758258     ASom    A    C        0      0        2 
  11  chr11_3758258     HCab    A    C        1      2        2 
  11  chr11_3758258     HPrz    A    C        1      2        2 
  11  chr11_3758258     ZBoe    A    C        0      0        2 
  11  chr11_3758258     ZGre    A    C        0      0        2 
  11  chr11_3758258     ZHar    A    C        0      0        2 
  11  chr11_3758258   Sample    A    C        1      2        2 
  11  chr11_3760026     AAsi    A    G        0      0        2 
  11  chr11_3760026     AKia    A    G        0      0        2 
  11  chr11_3760026     AOna    A    G        0      0        2 
  11  chr11_3760026     ASom    A    G        0      0        2 
  11  chr11_3760026     HCab    A    G        1      2        2 
  11  chr11_3760026     HPrz    A    G        1      2        2 
  11  chr11_3760026     ZBoe    A    G        0      0        2 
  11  chr11_3760026     ZGre    A    G        0      0        2 
  11  chr11_3760026     ZHar    A    G        0      0        2 
  11  chr11_3760026   Sample    A    G        1      2        2 
  11  chr11_3761955     AAsi    A    G        0      0        2 
  11  chr11_3761955     AKia    A    G        0      0        2 
  11  chr11_3761955     AOna    A    G        0      0        2 
  11  chr11_3761955     ASom    A    G        0      0        2 
  11  chr11_3761955     HCab    A    G        0      0        2 
  11  chr11_3761955     HPrz    A    G        0      0        2 
  11  chr11_3761955     ZBoe    A    G        0      0        2 
  11  chr11_3761955     ZGre    A    G      0.5      1        2 
  11  chr11_3761955     ZHar    A    G        0      0        2 
  11  chr11_3761955   Sample    A    G        0      0        2 
  11  chr11_3762082     AAsi    G    A        0      0        2 
  11  chr11_3762082     AKia    G    A        1      2        2 
  11  chr11_3762082     AOna    G    A        1      2        2 
  11  chr11_3762082     ASom    G    A        0      0        2 
  11  chr11_3762082     HCab    G    A        0      0        2 
  11  chr11_3762082     HPrz    G    A        0      0        2 
  11  chr11_3762082     ZBoe    G    A        0      0        2 
  11  chr11_3762082     ZGre    G    A        0      0        2 
  11  chr11_3762082     ZHar    G    A        0      0        2 
  11  chr11_3762082   Sample    G    A        0      0        2 
  11  chr11_3763845     AAsi    T    C        0      0        2 
  11  chr11_3763845     AKia    T    C        1      2        2 
  11  chr11_3763845     AOna    T    C        1      2        2 
  11  chr11_3763845     ASom    T    C        0      0        2 
  11  chr11_3763845     HCab    T    C        0      0        2 
  11  chr11_3763845     HPrz    T    C        0      0        2 
  11  chr11_3763845     ZBoe    T    C      0.5      1        2 
  11  chr11_3763845     ZGre    T    C        1      2        2 
  11  chr11_3763845     ZHar    T    C        0      0        2 
  11  chr11_3763845   Sample    T    C        0      0        2 
  11  chr11_3765017     AAsi    C    A        0      0        2 
  11  chr11_3765017     AKia    C    A        0      0        2 
  11  chr11_3765017     AOna    C    A        0      0        2 
  11  chr11_3765017     ASom    C    A        0      0        2 
  11  chr11_3765017     HCab    C    A        1      2        2 
  11  chr11_3765017     HPrz    C    A        1      2        2 
  11  chr11_3765017     ZBoe    C    A        0      0        2 
  11  chr11_3765017     ZGre    C    A        0      0        2 
  11  chr11_3765017     ZHar    C    A        0      0        2 
  11  chr11_3765017   Sample    C    A        1      2        2 
  11  chr11_3774000     AAsi    G    A        0      0        2 
  11  chr11_3774000     AKia    G    A        0      0        2 
  11  chr11_3774000     AOna    G    A        0      0        2 
  11  chr11_3774000     ASom    G    A        0      0        2 
  11  chr11_3774000     HCab    G    A        1      2        2 
  11  chr11_3774000     HPrz    G    A        1      2        2 
  11  chr11_3774000     ZBoe    G    A        0      0        2 
  11  chr11_3774000     ZGre    G    A        0      0        2 
  11  chr11_3774000     ZHar    G    A        0      0        2 
  11  chr11_3774000   Sample    G    A        1      2        2 
  11  chr11_3776670     AAsi    T    A        0      0        2 
  11  chr11_3776670     AKia    T    A        0      0        2 
  11  chr11_3776670     AOna    T    A        0      0        2 
  11  chr11_3776670     ASom    T    A        0      0        2 
  11  chr11_3776670     HCab    T    A        0      0        2 
  11  chr11_3776670     HPrz    T    A        0      0        2 
  11  chr11_3776670     ZBoe    T    A        0      0        2 
  11  chr11_3776670     ZGre    T    A        1      2        2 
  11  chr11_3776670     ZHar    T    A        0      0        2 
  11  chr11_3776670   Sample    T    A        0      0        2 
  11  chr11_3778218     AAsi    G    C        0      0        2 
  11  chr11_3778218     AKia    G    C        0      0        2 
  11  chr11_3778218     AOna    G    C        0      0        2 
  11  chr11_3778218     ASom    G    C      0.5      1        2 
  11  chr11_3778218     HCab    G    C        0      0        2 
  11  chr11_3778218     HPrz    G    C        0      0        2 
  11  chr11_3778218     ZBoe    G    C        0      0        2 
  11  chr11_3778218     ZGre    G    C        0      0        2 
  11  chr11_3778218     ZHar    G    C        0      0        2 
  11  chr11_3778218   Sample    G    C        0      0        2 
  11  chr11_3786281     AAsi    G    C        0      0        2 
  11  chr11_3786281     AKia    G    C        0      0        2 
  11  chr11_3786281     AOna    G    C        0      0        2 
  11  chr11_3786281     ASom    G    C        0      0        2 
  11  chr11_3786281     HCab    G    C        0      0        2 
  11  chr11_3786281     HPrz    G    C        0      0        2 
  11  chr11_3786281     ZBoe    G    C      0.5      1        2 
  11  chr11_3786281     ZGre    G    C        0      0        2 
  11  chr11_3786281     ZHar    G    C        0      0        2 
  11  chr11_3786281   Sample    G    C        0      0        2 
  11  chr11_3787229     AAsi    C    T        0      0        2 
  11  chr11_3787229     AKia    C    T        0      0        2 
  11  chr11_3787229     AOna    C    T        0      0        2 
  11  chr11_3787229     ASom    C    T        0      0        2 
  11  chr11_3787229     HCab    C    T        1      2        2 
  11  chr11_3787229     HPrz    C    T        0      0        2 
  11  chr11_3787229     ZBoe    C    T        0      0        2 
  11  chr11_3787229     ZGre    C    T        0      0        2 
  11  chr11_3787229     ZHar    C    T        0      0        2 
  11  chr11_3787229   Sample    C    T        1      2        2 
  11  chr11_3787230     AAsi    G    A        0      0        2 
  11  chr11_3787230     AKia    G    A        0      0        2 
  11  chr11_3787230     AOna    G    A        0      0        2 
  11  chr11_3787230     ASom    G    A        0      0        2 
  11  chr11_3787230     HCab    G    A        1      2        2 
  11  chr11_3787230     HPrz    G    A        1      2        2 
  11  chr11_3787230     ZBoe    G    A        0      0        2 
  11  chr11_3787230     ZGre    G    A        0      0        2 
  11  chr11_3787230     ZHar    G    A        0      0        2 
  11  chr11_3787230   Sample    G    A        1      2        2 
  11  chr11_3791861     AAsi    A    G        0      0        2 
  11  chr11_3791861     AKia    A    G        0      0        2 
  11  chr11_3791861     AOna    A    G      0.5      1        2 
  11  chr11_3791861     ASom    A    G        0      0        2 
  11  chr11_3791861     HCab    A    G        0      0        2 
  11  chr11_3791861     HPrz    A    G        0      0        2 
  11  chr11_3791861     ZBoe    A    G        0      0        2 
  11  chr11_3791861     ZGre    A    G        0      0        2 
  11  chr11_3791861     ZHar    A    G        0      0        2 
  11  chr11_3791861   Sample    A    G        0      0        2 
  11  chr11_3795017     AAsi    T    C        0      0        2 
  11  chr11_3795017     AKia    T    C        0      0        2 
  11  chr11_3795017     AOna    T    C        0      0        2 
  11  chr11_3795017     ASom    T    C      0.5      1        2 
  11  chr11_3795017     HCab    T    C        0      0        2 
  11  chr11_3795017     HPrz    T    C        0      0        2 
  11  chr11_3795017     ZBoe    T    C        0      0        2 
  11  chr11_3795017     ZGre    T    C        0      0        2 
  11  chr11_3795017     ZHar    T    C        0      0        2 
  11  chr11_3795017   Sample    T    C        0      0        2 
  11  chr11_3798819     AAsi    T    C        0      0        2 
  11  chr11_3798819     AKia    T    C        0      0        2 
  11  chr11_3798819     AOna    T    C        0      0        2 
  11  chr11_3798819     ASom    T    C        0      0        2 
  11  chr11_3798819     HCab    T    C        0      0        2 
  11  chr11_3798819     HPrz    T    C        0      0        2 
  11  chr11_3798819     ZBoe    T    C        0      0        2 
  11  chr11_3798819     ZGre    T    C      0.5      1        2 
  11  chr11_3798819     ZHar    T    C        0      0        2 
  11  chr11_3798819   Sample    T    C        0      0        2 
  11  chr11_3806031     AAsi    A    G        0      0        2 
  11  chr11_3806031     AKia    A    G        0      0        2 
  11  chr11_3806031     AOna    A    G        0      0        2 
  11  chr11_3806031     ASom    A    G        1      2        2 
  11  chr11_3806031     HCab    A    G        0      0        2 
  11  chr11_3806031     HPrz    A    G        0      0        2 
  11  chr11_3806031     ZBoe    A    G        0      0        2 
  11  chr11_3806031     ZGre    A    G        0      0        2 
  11  chr11_3806031     ZHar    A    G        0      0        2 
  11  chr11_3806031   Sample    A    G        0      0        2 
  11  chr11_3806827     AAsi    G    A        0      0        2 
  11  chr11_3806827     AKia    G    A      0.5      1        2 
  11  chr11_3806827     AOna    G    A        0      0        2 
  11  chr11_3806827     ASom    G    A        0      0        2 
  11  chr11_3806827     HCab    G    A        0      0        2 
  11  chr11_3806827     HPrz    G    A        0      0        2 
  11  chr11_3806827     ZBoe    G    A        0      0        2 
  11  chr11_3806827     ZGre    G    A        0      0        2 
  11  chr11_3806827     ZHar    G    A        0      0        2 
  11  chr11_3806827   Sample    G    A        0      0        2 
  11  chr11_3806929     AAsi    C    T      0.5      1        2 
  11  chr11_3806929     AKia    C    T        0      0        2 
  11  chr11_3806929     AOna    C    T        0      0        2 
  11  chr11_3806929     ASom    C    T        0      0        2 
  11  chr11_3806929     HCab    C    T        0      0        2 
  11  chr11_3806929     HPrz    C    T        0      0        2 
  11  chr11_3806929     ZBoe    C    T        0      0        2 
  11  chr11_3806929     ZGre    C    T        0      0        2 
  11  chr11_3806929     ZHar    C    T        0      0        2 
  11  chr11_3806929   Sample    C    T        0      0        2 
  11  chr11_3810915     AAsi    A    C        0      0        2 
  11  chr11_3810915     AKia    A    C        0      0        2 
  11  chr11_3810915     AOna    A    C        0      0        2 
  11  chr11_3810915     ASom    A    C        0      0        2 
  11  chr11_3810915     HCab    A    C        0      0        2 
  11  chr11_3810915     HPrz    A    C        0      0        2 
  11  chr11_3810915     ZBoe    A    C        0      0        2 
  11  chr11_3810915     ZGre    A    C        0      0        2 
  11  chr11_3810915     ZHar    A    C        1      2        2 
  11  chr11_3810915   Sample    A    C        0      0        2 
  11  chr11_3824728     AAsi    A    G        0      0        2 
  11  chr11_3824728     AKia    A    G        0      0        2 
  11  chr11_3824728     AOna    A    G        1      2        2 
  11  chr11_3824728     ASom    A    G        0      0        2 
  11  chr11_3824728     HCab    A    G        0      0        2 
  11  chr11_3824728     HPrz    A    G        0      0        2 
  11  chr11_3824728     ZBoe    A    G        0      0        2 
  11  chr11_3824728     ZGre    A    G        0      0        2 
  11  chr11_3824728     ZHar    A    G        0      0        2 
  11  chr11_3824728   Sample    A    G        0      0        2 
  11  chr11_3830604     AAsi    C    T        0      0        2 
  11  chr11_3830604     AKia    C    T        0      0        2 
  11  chr11_3830604     AOna    C    T        0      0        2 
  11  chr11_3830604     ASom    C    T        0      0        2 
  11  chr11_3830604     HCab    C    T        1      2        2 
  11  chr11_3830604     HPrz    C    T        1      2        2 
  11  chr11_3830604     ZBoe    C    T        0      0        2 
  11  chr11_3830604     ZGre    C    T        0      0        2 
  11  chr11_3830604     ZHar    C    T        0      0        2 
  11  chr11_3830604   Sample    C    T        1      2        2 
  11  chr11_3833186     AAsi    A    C        0      0        2 
  11  chr11_3833186     AKia    A    C        0      0        2 
  11  chr11_3833186     AOna    A    C        0      0        2 
  11  chr11_3833186     ASom    A    C        1      2        2 
  11  chr11_3833186     HCab    A    C        0      0        2 
  11  chr11_3833186     HPrz    A    C        0      0        2 
  11  chr11_3833186     ZBoe    A    C        0      0        2 
  11  chr11_3833186     ZGre    A    C        0      0        2 
  11  chr11_3833186     ZHar    A    C        0      0        2 
  11  chr11_3833186   Sample    A    C        0      0        2 
  11  chr11_3833816     AAsi    T    C        0      0        2 
  11  chr11_3833816     AKia    T    C        0      0        2 
  11  chr11_3833816     AOna    T    C        0      0        2 
  11  chr11_3833816     ASom    T    C        1      2        2 
  11  chr11_3833816     HCab    T    C        0      0        2 
  11  chr11_3833816     HPrz    T    C        0      0        2 
  11  chr11_3833816     ZBoe    T    C      0.5      1        2 
  11  chr11_3833816     ZGre    T    C        0      0        2 
  11  chr11_3833816     ZHar    T    C        0      0        2 
  11  chr11_3833816   Sample    T    C        0      0        2 
  11  chr11_3837029     AAsi    T    C        0      0        2 
  11  chr11_3837029     AKia    T    C        0      0        2 
  11  chr11_3837029     AOna    T    C        0      0        2 
  11  chr11_3837029     ASom    T    C        0      0        2 
  11  chr11_3837029     HCab    T    C        0      0        2 
  11  chr11_3837029     HPrz    T    C        0      0        2 
  11  chr11_3837029     ZBoe    T    C      0.5      1        2 
  11  chr11_3837029     ZGre    T    C        0      0        2 
  11  chr11_3837029     ZHar    T    C        0      0        2 
  11  chr11_3837029   Sample    T    C        0      0        2 
  11  chr11_3837047     AAsi    G    A        0      0        2 
  11  chr11_3837047     AKia    G    A        1      2        2 
  11  chr11_3837047     AOna    G    A        0      0        2 
  11  chr11_3837047     ASom    G    A        0      0        2 
  11  chr11_3837047     HCab    G    A        1      2        2 
  11  chr11_3837047     HPrz    G    A        1      2        2 
  11  chr11_3837047     ZBoe    G    A        0      0        2 
  11  chr11_3837047     ZGre    G    A        0      0        2 
  11  chr11_3837047     ZHar    G    A        0      0        2 
  11  chr11_3837047   Sample    G    A        1      2        2 
  11  chr11_3844749     AAsi    G    C        0      0        2 
  11  chr11_3844749     AKia    G    C        0      0        2 
  11  chr11_3844749     AOna    G    C        0      0        2 
  11  chr11_3844749     ASom    G    C      0.5      1        2 
  11  chr11_3844749     HCab    G    C        0      0        2 
  11  chr11_3844749     HPrz    G    C        0      0        2 
  11  chr11_3844749     ZBoe    G    C        0      0        2 
  11  chr11_3844749     ZGre    G    C        0      0        2 
  11  chr11_3844749     ZHar    G    C        0      0        2 
  11  chr11_3844749   Sample    G    C        0      0        2 
  11  chr11_3846679     AAsi    A    G        1      2        2 
  11  chr11_3846679     AKia    A    G        0      0        2 
  11  chr11_3846679     AOna    A    G        0      0        2 
  11  chr11_3846679     ASom    A    G        1      2        2 
  11  chr11_3846679     HCab    A    G        0      0        2 
  11  chr11_3846679     HPrz    A    G        0      0        2 
  11  chr11_3846679     ZBoe    A    G        0      0        2 
  11  chr11_3846679     ZGre    A    G        0      0        2 
  11  chr11_3846679     ZHar    A    G        0      0        2 
  11  chr11_3846679   Sample    A    G        0      0        2 
  11  chr11_3849265     AAsi    T    C        0      0        2 
  11  chr11_3849265     AKia    T    C        1      2        2 
  11  chr11_3849265     AOna    T    C        1      2        2 
  11  chr11_3849265     ASom    T    C        0      0        2 
  11  chr11_3849265     HCab    T    C        0      0        2 
  11  chr11_3849265     HPrz    T    C        0      0        2 
  11  chr11_3849265     ZBoe    T    C        0      0        2 
  11  chr11_3849265     ZGre    T    C        0      0        2 
  11  chr11_3849265     ZHar    T    C        0      0        2 
  11  chr11_3849265   Sample    T    C        0      0        2 
  11  chr11_3852954     AAsi    C    G        0      0        2 
  11  chr11_3852954     AKia    C    G        1      2        2 
  11  chr11_3852954     AOna    C    G        0      0        2 
  11  chr11_3852954     ASom    C    G        0      0        2 
  11  chr11_3852954     HCab    C    G        0      0        2 
  11  chr11_3852954     HPrz    C    G        0      0        2 
  11  chr11_3852954     ZBoe    C    G        0      0        2 
  11  chr11_3852954     ZGre    C    G        0      0        2 
  11  chr11_3852954     ZHar    C    G        0      0        2 
  11  chr11_3852954   Sample    C    G        0      0        2 
  11  chr11_3859146     AAsi    C    T        0      0        2 
  11  chr11_3859146     AKia    C    T        0      0        2 
  11  chr11_3859146     AOna    C    T        0      0        2 
  11  chr11_3859146     ASom    C    T        0      0        2 
  11  chr11_3859146     HCab    C    T        1      2        2 
  11  chr11_3859146     HPrz    C    T        1      2        2 
  11  chr11_3859146     ZBoe    C    T        0      0        2 
  11  chr11_3859146     ZGre    C    T        0      0        2 
  11  chr11_3859146     ZHar    C    T        0      0        2 
  11  chr11_3859146   Sample    C    T        1      2        2 
  11  chr11_3859270     AAsi    A    G      0.5      1        2 
  11  chr11_3859270     AKia    A    G        0      0        2 
  11  chr11_3859270     AOna    A    G        0      0        2 
  11  chr11_3859270     ASom    A    G        0      0        2 
  11  chr11_3859270     HCab    A    G        0      0        2 
  11  chr11_3859270     HPrz    A    G        0      0        2 
  11  chr11_3859270     ZBoe    A    G        0      0        2 
  11  chr11_3859270     ZGre    A    G        0      0        2 
  11  chr11_3859270     ZHar    A    G        0      0        2 
  11  chr11_3859270   Sample    A    G        0      0        2 
  11  chr11_3861549     AAsi    A    G        0      0        2 
  11  chr11_3861549     AKia    A    G        0      0        2 
  11  chr11_3861549     AOna    A    G        0      0        2 
  11  chr11_3861549     ASom    A    G        0      0        2 
  11  chr11_3861549     HCab    A    G      0.5      1        2 
  11  chr11_3861549     HPrz    A    G        1      2        2 
  11  chr11_3861549     ZBoe    A    G        0      0        2 
  11  chr11_3861549     ZGre    A    G        0      0        2 
  11  chr11_3861549     ZHar    A    G        0      0        2 
  11  chr11_3861549   Sample    A    G        0      0        2 
  11  chr11_3861709     AAsi    T    C        0      0        2 
  11  chr11_3861709     AKia    T    C        0      0        2 
  11  chr11_3861709     AOna    T    C        0      0        2 
  11  chr11_3861709     ASom    T    C        0      0        2 
  11  chr11_3861709     HCab    T    C        0      0        2 
  11  chr11_3861709     HPrz    T    C        0      0        2 
  11  chr11_3861709     ZBoe    T    C        0      0        2 
  11  chr11_3861709     ZGre    T    C      0.5      1        2 
  11  chr11_3861709     ZHar    T    C        0      0        2 
  11  chr11_3861709   Sample    T    C        0      0        2 
  11  chr11_3861880     AAsi    C    T        0      0        2 
  11  chr11_3861880     AKia    C    T        0      0        2 
  11  chr11_3861880     AOna    C    T        0      0        2 
  11  chr11_3861880     ASom    C    T        0      0        2 
  11  chr11_3861880     HCab    C    T        1      2        2 
  11  chr11_3861880     HPrz    C    T        1      2        2 
  11  chr11_3861880     ZBoe    C    T        0      0        2 
  11  chr11_3861880     ZGre    C    T        0      0        2 
  11  chr11_3861880     ZHar    C    T        0      0        2 
  11  chr11_3861880   Sample    C    T        1      2        2 
  11  chr11_3880132     AAsi    T    G        0      0        2 
  11  chr11_3880132     AKia    T    G        1      2        2 
  11  chr11_3880132     AOna    T    G      0.5      1        2 
  11  chr11_3880132     ASom    T    G        0      0        2 
  11  chr11_3880132     HCab    T    G        0      0        2 
  11  chr11_3880132     HPrz    T    G        0      0        2 
  11  chr11_3880132     ZBoe    T    G        0      0        2 
  11  chr11_3880132     ZGre    T    G        0      0        2 
  11  chr11_3880132     ZHar    T    G        0      0        2 
  11  chr11_3880132   Sample    T    G        0      0        2 
  11  chr11_3883350     AAsi    T    C        1      2        2 
  11  chr11_3883350     AKia    T    C        0      0        2 
  11  chr11_3883350     AOna    T    C        0      0        2 
  11  chr11_3883350     ASom    T    C        1      2        2 
  11  chr11_3883350     HCab    T    C        0      0        2 
  11  chr11_3883350     HPrz    T    C        0      0        2 
  11  chr11_3883350     ZBoe    T    C        0      0        2 
  11  chr11_3883350     ZGre    T    C        0      0        2 
  11  chr11_3883350     ZHar    T    C        0      0        2 
  11  chr11_3883350   Sample    T    C        0      0        2 
  11  chr11_3883487     AAsi    T    C        0      0        2 
  11  chr11_3883487     AKia    T    C        0      0        2 
  11  chr11_3883487     AOna    T    C        0      0        2 
  11  chr11_3883487     ASom    T    C        0      0        2 
  11  chr11_3883487     HCab    T    C        0      0        2 
  11  chr11_3883487     HPrz    T    C        0      0        2 
  11  chr11_3883487     ZBoe    T    C      0.5      1        2 
  11  chr11_3883487     ZGre    T    C        0      0        2 
  11  chr11_3883487     ZHar    T    C        0      0        2 
  11  chr11_3883487   Sample    T    C        0      0        2 
  11  chr11_3887220     AAsi    G    A        1      2        2 
  11  chr11_3887220     AKia    G    A        0      0        2 
  11  chr11_3887220     AOna    G    A        0      0        2 
  11  chr11_3887220     ASom    G    A        0      0        2 
  11  chr11_3887220     HCab    G    A        0      0        2 
  11  chr11_3887220     HPrz    G    A        0      0        2 
  11  chr11_3887220     ZBoe    G    A        0      0        2 
  11  chr11_3887220     ZGre    G    A        0      0        2 
  11  chr11_3887220     ZHar    G    A        0      0        2 
  11  chr11_3887220   Sample    G    A        0      0        2 
  11  chr11_3888085     AAsi    A    G        0      0        2 
  11  chr11_3888085     AKia    A    G        0      0        2 
  11  chr11_3888085     AOna    A    G        0      0        2 
  11  chr11_3888085     ASom    A    G        0      0        2 
  11  chr11_3888085     HCab    A    G        0      0        2 
  11  chr11_3888085     HPrz    A    G        0      0        2 
  11  chr11_3888085     ZBoe    A    G      0.5      1        2 
  11  chr11_3888085     ZGre    A    G        0      0        2 
  11  chr11_3888085     ZHar    A    G        0      0        2 
  11  chr11_3888085   Sample    A    G        0      0        2 
  11  chr11_3892039     AAsi    G    A        0      0        2 
  11  chr11_3892039     AKia    G    A        0      0        2 
  11  chr11_3892039     AOna    G    A        0      0        2 
  11  chr11_3892039     ASom    G    A        0      0        2 
  11  chr11_3892039     HCab    G    A        1      2        2 
  11  chr11_3892039     HPrz    G    A        1      2        2 
  11  chr11_3892039     ZBoe    G    A        0      0        2 
  11  chr11_3892039     ZGre    G    A        0      0        2 
  11  chr11_3892039     ZHar    G    A        0      0        2 
  11  chr11_3892039   Sample    G    A        1      2        2 
  11  chr11_3903242     AAsi    A    G        0      0        2 
  11  chr11_3903242     AKia    A    G        0      0        2 
  11  chr11_3903242     AOna    A    G        0      0        2 
  11  chr11_3903242     ASom    A    G        0      0        2 
  11  chr11_3903242     HCab    A    G        0      0        2 
  11  chr11_3903242     HPrz    A    G        0      0        2 
  11  chr11_3903242     ZBoe    A    G        0      0        2 
  11  chr11_3903242     ZGre    A    G        0      0        2 
  11  chr11_3903242     ZHar    A    G        1      2        2 
  11  chr11_3903242   Sample    A    G        0      0        2 
  11  chr11_3903781     AAsi    G    C        0      0        2 
  11  chr11_3903781     AKia    G    C        0      0        2 
  11  chr11_3903781     AOna    G    C        0      0        2 
  11  chr11_3903781     ASom    G    C        0      0        2 
  11  chr11_3903781     HCab    G    C        0      0        2 
  11  chr11_3903781     HPrz    G    C      0.5      1        2 
  11  chr11_3903781     ZBoe    G    C        0      0        2 
  11  chr11_3903781     ZGre    G    C        0      0        2 
  11  chr11_3903781     ZHar    G    C        0      0        2 
  11  chr11_3903781   Sample    G    C        0      0        2 
  11  chr11_3905199     AAsi    C    T        0      0        2 
  11  chr11_3905199     AKia    C    T        0      0        2 
  11  chr11_3905199     AOna    C    T        0      0        2 
  11  chr11_3905199     ASom    C    T        0      0        2 
  11  chr11_3905199     HCab    C    T        1      2        2 
  11  chr11_3905199     HPrz    C    T        1      2        2 
  11  chr11_3905199     ZBoe    C    T        0      0        2 
  11  chr11_3905199     ZGre    C    T        0      0        2 
  11  chr11_3905199     ZHar    C    T        0      0        2 
  11  chr11_3905199   Sample    C    T        1      2        2 
  11  chr11_3907584     AAsi    A    G        1      2        2 
  11  chr11_3907584     AKia    A    G        0      0        2 
  11  chr11_3907584     AOna    A    G        0      0        2 
  11  chr11_3907584     ASom    A    G        1      2        2 
  11  chr11_3907584     HCab    A    G        0      0        2 
  11  chr11_3907584     HPrz    A    G        0      0        2 
  11  chr11_3907584     ZBoe    A    G        0      0        2 
  11  chr11_3907584     ZGre    A    G        0      0        2 
  11  chr11_3907584     ZHar    A    G        0      0        2 
  11  chr11_3907584   Sample    A    G        0      0        2 
  11  chr11_3908230     AAsi    T    C        0      0        2 
  11  chr11_3908230     AKia    T    C        0      0        2 
  11  chr11_3908230     AOna    T    C        0      0        2 
  11  chr11_3908230     ASom    T    C        0      0        2 
  11  chr11_3908230     HCab    T    C        1      2        2 
  11  chr11_3908230     HPrz    T    C        1      2        2 
  11  chr11_3908230     ZBoe    T    C        0      0        2 
  11  chr11_3908230     ZGre    T    C        0      0        2 
  11  chr11_3908230     ZHar    T    C        0      0        2 
  11  chr11_3908230   Sample    T    C        1      2        2 
  11  chr11_3912603     AAsi    C    G        0      0        2 
  11  chr11_3912603     AKia    C    G        0      0        2 
  11  chr11_3912603     AOna    C    G        0      0        2 
  11  chr11_3912603     ASom    C    G        0      0        2 
  11  chr11_3912603     HCab    C    G        1      2        2 
  11  chr11_3912603     HPrz    C    G        1      2        2 
  11  chr11_3912603     ZBoe    C    G        0      0        2 
  11  chr11_3912603     ZGre    C    G        0      0        2 
  11  chr11_3912603     ZHar    C    G        0      0        2 
  11  chr11_3912603   Sample    C    G        1      2        2 
  11  chr11_3913088     AAsi    G    C        0      0        2 
  11  chr11_3913088     AKia    G    C        0      0        2 
  11  chr11_3913088     AOna    G    C        0      0        2 
  11  chr11_3913088     ASom    G    C        0      0        2 
  11  chr11_3913088     HCab    G    C        1      2        2 
  11  chr11_3913088     HPrz    G    C        1      2        2 
  11  chr11_3913088     ZBoe    G    C        0      0        2 
  11  chr11_3913088     ZGre    G    C        0      0        2 
  11  chr11_3913088     ZHar    G    C        0      0        2 
  11  chr11_3913088   Sample    G    C        1      2        2 
  11  chr11_3915729     AAsi    G    A        0      0        2 
  11  chr11_3915729     AKia    G    A        0      0        2 
  11  chr11_3915729     AOna    G    A        0      0        2 
  11  chr11_3915729     ASom    G    A        0      0        2 
  11  chr11_3915729     HCab    G    A        1      2        2 
  11  chr11_3915729     HPrz    G    A        1      2        2 
  11  chr11_3915729     ZBoe    G    A        0      0        2 
  11  chr11_3915729     ZGre    G    A        0      0        2 
  11  chr11_3915729     ZHar    G    A        0      0        2 
  11  chr11_3915729   Sample    G    A        1      2        2 
  11  chr11_3923295     AAsi    T    C        0      0        2 
  11  chr11_3923295     AKia    T    C        0      0        2 
  11  chr11_3923295     AOna    T    C      0.5      1        2 
  11  chr11_3923295     ASom    T    C        0      0        2 
  11  chr11_3923295     HCab    T    C        0      0        2 
  11  chr11_3923295     HPrz    T    C        0      0        2 
  11  chr11_3923295     ZBoe    T    C        0      0        2 
  11  chr11_3923295     ZGre    T    C        0      0        2 
  11  chr11_3923295     ZHar    T    C        0      0        2 
  11  chr11_3923295   Sample    T    C        0      0        2 
  11  chr11_3925687     AAsi    T    C        0      0        2 
  11  chr11_3925687     AKia    T    C        0      0        2 
  11  chr11_3925687     AOna    T    C      0.5      1        2 
  11  chr11_3925687     ASom    T    C        0      0        2 
  11  chr11_3925687     HCab    T    C        0      0        2 
  11  chr11_3925687     HPrz    T    C        0      0        2 
  11  chr11_3925687     ZBoe    T    C        0      0        2 
  11  chr11_3925687     ZGre    T    C        0      0        2 
  11  chr11_3925687     ZHar    T    C        0      0        2 
  11  chr11_3925687   Sample    T    C        0      0        2 
  11  chr11_3927413     AAsi    G    A        0      0        2 
  11  chr11_3927413     AKia    G    A        0      0        2 
  11  chr11_3927413     AOna    G    A        0      0        2 
  11  chr11_3927413     ASom    G    A        0      0        2 
  11  chr11_3927413     HCab    G    A      0.5      1        2 
  11  chr11_3927413     HPrz    G    A        0      0        2 
  11  chr11_3927413     ZBoe    G    A        0      0        2 
  11  chr11_3927413     ZGre    G    A        0      0        2 
  11  chr11_3927413     ZHar    G    A        0      0        2 
  11  chr11_3927413   Sample    G    A        0      0        2 
  11  chr11_3936069     AAsi    A    G        0      0        2 
  11  chr11_3936069     AKia    A    G        1      2        2 
  11  chr11_3936069     AOna    A    G      0.5      1        2 
  11  chr11_3936069     ASom    A    G        0      0        2 
  11  chr11_3936069     HCab    A    G        0      0        2 
  11  chr11_3936069     HPrz    A    G        0      0        2 
  11  chr11_3936069     ZBoe    A    G        0      0        2 
  11  chr11_3936069     ZGre    A    G        0      0        2 
  11  chr11_3936069     ZHar    A    G        0      0        2 
  11  chr11_3936069   Sample    A    G        0      0        2 
  11  chr11_3936807     AAsi    T    C        0      0        2 
  11  chr11_3936807     AKia    T    C        0      0        2 
  11  chr11_3936807     AOna    T    C        0      0        2 
  11  chr11_3936807     ASom    T    C        0      0        2 
  11  chr11_3936807     HCab    T    C      0.5      1        2 
  11  chr11_3936807     HPrz    T    C      0.5      1        2 
  11  chr11_3936807     ZBoe    T    C        0      0        2 
  11  chr11_3936807     ZGre    T    C        0      0        2 
  11  chr11_3936807     ZHar    T    C        0      0        2 
  11  chr11_3936807   Sample    T    C        1      2        2 
  11  chr11_3938064     AAsi    A    G        1      2        2 
  11  chr11_3938064     AKia    A    G        0      0        2 
  11  chr11_3938064     AOna    A    G        0      0        2 
  11  chr11_3938064     ASom    A    G        0      0        2 
  11  chr11_3938064     HCab    A    G        0      0        2 
  11  chr11_3938064     HPrz    A    G        0      0        2 
  11  chr11_3938064     ZBoe    A    G        0      0        2 
  11  chr11_3938064     ZGre    A    G        0      0        2 
  11  chr11_3938064     ZHar    A    G        0      0        2 
  11  chr11_3938064   Sample    A    G        0      0        2 
  11  chr11_3941428     AAsi    T    C        0      0        2 
  11  chr11_3941428     AKia    T    C        0      0        2 
  11  chr11_3941428     AOna    T    C        0      0        2 
  11  chr11_3941428     ASom    T    C        0      0        2 
  11  chr11_3941428     HCab    T    C        0      0        2 
  11  chr11_3941428     HPrz    T    C        0      0        2 
  11  chr11_3941428     ZBoe    T    C        0      0        2 
  11  chr11_3941428     ZGre    T    C      0.5      1        2 
  11  chr11_3941428     ZHar    T    C        0      0        2 
  11  chr11_3941428   Sample    T    C        0      0        2 
  11  chr11_3941530     AAsi    G    A        0      0        2 
  11  chr11_3941530     AKia    G    A        0      0        2 
  11  chr11_3941530     AOna    G    A        0      0        2 
  11  chr11_3941530     ASom    G    A        0      0        2 
  11  chr11_3941530     HCab    G    A        1      2        2 
  11  chr11_3941530     HPrz    G    A        1      2        2 
  11  chr11_3941530     ZBoe    G    A        0      0        2 
  11  chr11_3941530     ZGre    G    A        0      0        2 
  11  chr11_3941530     ZHar    G    A        0      0        2 
  11  chr11_3941530   Sample    G    A        1      2        2 
  11  chr11_3943555     AAsi    T    C        0      0        2 
  11  chr11_3943555     AKia    T    C      0.5      1        2 
  11  chr11_3943555     AOna    T    C        0      0        2 
  11  chr11_3943555     ASom    T    C        0      0        2 
  11  chr11_3943555     HCab    T    C        0      0        2 
  11  chr11_3943555     HPrz    T    C        0      0        2 
  11  chr11_3943555     ZBoe    T    C        0      0        2 
  11  chr11_3943555     ZGre    T    C        0      0        2 
  11  chr11_3943555     ZHar    T    C        0      0        2 
  11  chr11_3943555   Sample    T    C        0      0        2 
  11  chr11_3948980     AAsi    A    G        0      0        2 
  11  chr11_3948980     AKia    A    G        0      0        2 
  11  chr11_3948980     AOna    A    G        0      0        2 
  11  chr11_3948980     ASom    A    G        0      0        2 
  11  chr11_3948980     HCab    A    G        1      2        2 
  11  chr11_3948980     HPrz    A    G        1      2        2 
  11  chr11_3948980     ZBoe    A    G        0      0        2 
  11  chr11_3948980     ZGre    A    G        0      0        2 
  11  chr11_3948980     ZHar    A    G        0      0        2 
  11  chr11_3948980   Sample    A    G        1      2        2 
  11  chr11_3969234     AAsi    T    C        1      2        2 
  11  chr11_3969234     AKia    T    C        0      0        2 
  11  chr11_3969234     AOna    T    C        0      0        2 
  11  chr11_3969234     ASom    T    C        1      2        2 
  11  chr11_3969234     HCab    T    C        0      0        2 
  11  chr11_3969234     HPrz    T    C        0      0        2 
  11  chr11_3969234     ZBoe    T    C        0      0        2 
  11  chr11_3969234     ZGre    T    C        1      2        2 
  11  chr11_3969234     ZHar    T    C        0      0        2 
  11  chr11_3969234   Sample    T    C        0      0        2 
  11  chr11_3969325     AAsi    C    A        0      0        2 
  11  chr11_3969325     AKia    C    A        0      0        2 
  11  chr11_3969325     AOna    C    A        0      0        2 
  11  chr11_3969325     ASom    C    A        0      0        2 
  11  chr11_3969325     HCab    C    A        1      2        2 
  11  chr11_3969325     HPrz    C    A        1      2        2 
  11  chr11_3969325     ZBoe    C    A        0      0        2 
  11  chr11_3969325     ZGre    C    A        0      0        2 
  11  chr11_3969325     ZHar    C    A        0      0        2 
  11  chr11_3969325   Sample    C    A        1      2        2 
  11  chr11_3972522     AAsi    C    A        0      0        2 
  11  chr11_3972522     AKia    C    A        0      0        2 
  11  chr11_3972522     AOna    C    A        0      0        2 
  11  chr11_3972522     ASom    C    A      0.5      1        2 
  11  chr11_3972522     HCab    C    A        0      0        2 
  11  chr11_3972522     HPrz    C    A        0      0        2 
  11  chr11_3972522     ZBoe    C    A        0      0        2 
  11  chr11_3972522     ZGre    C    A        0      0        2 
  11  chr11_3972522     ZHar    C    A        0      0        2 
  11  chr11_3972522   Sample    C    A        0      0        2 
  11  chr11_3978130     AAsi    T    C        0      0        2 
  11  chr11_3978130     AKia    T    C        0      0        2 
  11  chr11_3978130     AOna    T    C        0      0        2 
  11  chr11_3978130     ASom    T    C        0      0        2 
  11  chr11_3978130     HCab    T    C        1      2        2 
  11  chr11_3978130     HPrz    T    C        1      2        2 
  11  chr11_3978130     ZBoe    T    C        0      0        2 
  11  chr11_3978130     ZGre    T    C        0      0        2 
  11  chr11_3978130     ZHar    T    C        0      0        2 
  11  chr11_3978130   Sample    T    C        1      2        2 
  11  chr11_3986522     AAsi    C    T        0      0        2 
  11  chr11_3986522     AKia    C    T        1      2        2 
  11  chr11_3986522     AOna    C    T        0      0        2 
  11  chr11_3986522     ASom    C    T        0      0        2 
  11  chr11_3986522     HCab    C    T        0      0        2 
  11  chr11_3986522     HPrz    C    T        0      0        2 
  11  chr11_3986522     ZBoe    C    T        0      0        2 
  11  chr11_3986522     ZGre    C    T        0      0        2 
  11  chr11_3986522     ZHar    C    T        0      0        2 
  11  chr11_3986522   Sample    C    T        0      0        2 
  11  chr11_3987955     AAsi    C    T        0      0        2 
  11  chr11_3987955     AKia    C    T        0      0        2 
  11  chr11_3987955     AOna    C    T        0      0        2 
  11  chr11_3987955     ASom    C    T        0      0        2 
  11  chr11_3987955     HCab    C    T      0.5      1        2 
  11  chr11_3987955     HPrz    C    T      0.5      1        2 
  11  chr11_3987955     ZBoe    C    T        0      0        2 
  11  chr11_3987955     ZGre    C    T        0      0        2 
  11  chr11_3987955     ZHar    C    T        0      0        2 
  11  chr11_3987955   Sample    C    T        0      0        2 
  11  chr11_3995429     AAsi    A    G        0      0        2 
  11  chr11_3995429     AKia    A    G        0      0        2 
  11  chr11_3995429     AOna    A    G        0      0        2 
  11  chr11_3995429     ASom    A    G        0      0        2 
  11  chr11_3995429     HCab    A    G        0      0        2 
  11  chr11_3995429     HPrz    A    G        0      0        2 
  11  chr11_3995429     ZBoe    A    G        0      0        2 
  11  chr11_3995429     ZGre    A    G      0.5      1        2 
  11  chr11_3995429     ZHar    A    G        0      0        2 
  11  chr11_3995429   Sample    A    G        0      0        2 
  11  chr11_3997339     AAsi    T    A        0      0        2 
  11  chr11_3997339     AKia    T    A        0      0        2 
  11  chr11_3997339     AOna    T    A        0      0        2 
  11  chr11_3997339     ASom    T    A        0      0        2 
  11  chr11_3997339     HCab    T    A        0      0        2 
  11  chr11_3997339     HPrz    T    A        0      0        2 
  11  chr11_3997339     ZBoe    T    A        0      0        2 
  11  chr11_3997339     ZGre    T    A        1      2        2 
  11  chr11_3997339     ZHar    T    A        0      0        2 
  11  chr11_3997339   Sample    T    A        0      0        2 
  11  chr11_3997956     AAsi    C    T        0      0        2 
  11  chr11_3997956     AKia    C    T        0      0        2 
  11  chr11_3997956     AOna    C    T        0      0        2 
  11  chr11_3997956     ASom    C    T        0      0        2 
  11  chr11_3997956     HCab    C    T        0      0        2 
  11  chr11_3997956     HPrz    C    T        0      0        2 
  11  chr11_3997956     ZBoe    C    T        1      2        2 
  11  chr11_3997956     ZGre    C    T        1      2        2 
  11  chr11_3997956     ZHar    C    T        0      0        2 
  11  chr11_3997956   Sample    C    T        0      0        2 
  11  chr11_4003083     AAsi    A    T        0      0        2 
  11  chr11_4003083     AKia    A    T        0      0        2 
  11  chr11_4003083     AOna    A    T        0      0        2 
  11  chr11_4003083     ASom    A    T        0      0        2 
  11  chr11_4003083     HCab    A    T        1      2        2 
  11  chr11_4003083     HPrz    A    T        1      2        2 
  11  chr11_4003083     ZBoe    A    T        0      0        2 
  11  chr11_4003083     ZGre    A    T        0      0        2 
  11  chr11_4003083     ZHar    A    T        0      0        2 
  11  chr11_4003083   Sample    A    T        1      2        2 
  11  chr11_4009387     AAsi    T    C        0      0        2 
  11  chr11_4009387     AKia    T    C        0      0        2 
  11  chr11_4009387     AOna    T    C        0      0        2 
  11  chr11_4009387     ASom    T    C        0      0        2 
  11  chr11_4009387     HCab    T    C        0      0        2 
  11  chr11_4009387     HPrz    T    C        0      0        2 
  11  chr11_4009387     ZBoe    T    C        1      2        2 
  11  chr11_4009387     ZGre    T    C        0      0        2 
  11  chr11_4009387     ZHar    T    C        0      0        2 
  11  chr11_4009387   Sample    T    C        0      0        2 
  11  chr11_4009502     AAsi    A    C        0      0        2 
  11  chr11_4009502     AKia    A    C        0      0        2 
  11  chr11_4009502     AOna    A    C        0      0        2 
  11  chr11_4009502     ASom    A    C        0      0        2 
  11  chr11_4009502     HCab    A    C        0      0        2 
  11  chr11_4009502     HPrz    A    C        0      0        2 
  11  chr11_4009502     ZBoe    A    C        0      0        2 
  11  chr11_4009502     ZGre    A    C      0.5      1        2 
  11  chr11_4009502     ZHar    A    C        0      0        2 
  11  chr11_4009502   Sample    A    C        0      0        2 
  11  chr11_4010756     AAsi    G    A        0      0        2 
  11  chr11_4010756     AKia    G    A        0      0        2 
  11  chr11_4010756     AOna    G    A        0      0        2 
  11  chr11_4010756     ASom    G    A        0      0        2 
  11  chr11_4010756     HCab    G    A        1      2        2 
  11  chr11_4010756     HPrz    G    A        1      2        2 
  11  chr11_4010756     ZBoe    G    A        0      0        2 
  11  chr11_4010756     ZGre    G    A        0      0        2 
  11  chr11_4010756     ZHar    G    A        0      0        2 
  11  chr11_4010756   Sample    G    A        1      2        2 
  11  chr11_4020727     AAsi    A    G        0      0        2 
  11  chr11_4020727     AKia    A    G        1      2        2 
  11  chr11_4020727     AOna    A    G        0      0        2 
  11  chr11_4020727     ASom    A    G        0      0        2 
  11  chr11_4020727     HCab    A    G        0      0        2 
  11  chr11_4020727     HPrz    A    G        0      0        2 
  11  chr11_4020727     ZBoe    A    G        0      0        2 
  11  chr11_4020727     ZGre    A    G        0      0        2 
  11  chr11_4020727     ZHar    A    G        0      0        2 
  11  chr11_4020727   Sample    A    G        0      0        2 
  11  chr11_4020826     AAsi    G    A        0      0        2 
  11  chr11_4020826     AKia    G    A        0      0        2 
  11  chr11_4020826     AOna    G    A        0      0        2 
  11  chr11_4020826     ASom    G    A        0      0        2 
  11  chr11_4020826     HCab    G    A        0      0        2 
  11  chr11_4020826     HPrz    G    A        0      0        2 
  11  chr11_4020826     ZBoe    G    A        1      2        2 
  11  chr11_4020826     ZGre    G    A        0      0        2 
  11  chr11_4020826     ZHar    G    A        0      0        2 
  11  chr11_4020826   Sample    G    A        0      0        2 
  11  chr11_4024682     AAsi    C    A        0      0        2 
  11  chr11_4024682     AKia    C    A        0      0        2 
  11  chr11_4024682     AOna    C    A        0      0        2 
  11  chr11_4024682     ASom    C    A        0      0        2 
  11  chr11_4024682     HCab    C    A        1      2        2 
  11  chr11_4024682     HPrz    C    A        1      2        2 
  11  chr11_4024682     ZBoe    C    A        0      0        2 
  11  chr11_4024682     ZGre    C    A        0      0        2 
  11  chr11_4024682     ZHar    C    A        0      0        2 
  11  chr11_4024682   Sample    C    A        1      2        2 
  11  chr11_4026188     AAsi    G    A        0      0        2 
  11  chr11_4026188     AKia    G    A        0      0        2 
  11  chr11_4026188     AOna    G    A        0      0        2 
  11  chr11_4026188     ASom    G    A        0      0        2 
  11  chr11_4026188     HCab    G    A        1      2        2 
  11  chr11_4026188     HPrz    G    A        1      2        2 
  11  chr11_4026188     ZBoe    G    A        0      0        2 
  11  chr11_4026188     ZGre    G    A        0      0        2 
  11  chr11_4026188     ZHar    G    A        0      0        2 
  11  chr11_4026188   Sample    G    A        1      2        2 
  11  chr11_4026897     AAsi    G    A        0      0        2 
  11  chr11_4026897     AKia    G    A        0      0        2 
  11  chr11_4026897     AOna    G    A        0      0        2 
  11  chr11_4026897     ASom    G    A        0      0        2 
  11  chr11_4026897     HCab    G    A        1      2        2 
  11  chr11_4026897     HPrz    G    A        1      2        2 
  11  chr11_4026897     ZBoe    G    A        0      0        2 
  11  chr11_4026897     ZGre    G    A        0      0        2 
  11  chr11_4026897     ZHar    G    A        0      0        2 
  11  chr11_4026897   Sample    G    A        1      2        2 
  11  chr11_4028200     AAsi    G    A        0      0        2 
  11  chr11_4028200     AKia    G    A        0      0        2 
  11  chr11_4028200     AOna    G    A        0      0        2 
  11  chr11_4028200     ASom    G    A        0      0        2 
  11  chr11_4028200     HCab    G    A        1      2        2 
  11  chr11_4028200     HPrz    G    A        1      2        2 
  11  chr11_4028200     ZBoe    G    A        0      0        2 
  11  chr11_4028200     ZGre    G    A        0      0        2 
  11  chr11_4028200     ZHar    G    A        0      0        2 
  11  chr11_4028200   Sample    G    A        1      2        2 
  11  chr11_4032737     AAsi    T    C        0      0        2 
  11  chr11_4032737     AKia    T    C        0      0        2 
  11  chr11_4032737     AOna    T    C        0      0        2 
  11  chr11_4032737     ASom    T    C        0      0        2 
  11  chr11_4032737     HCab    T    C        1      2        2 
  11  chr11_4032737     HPrz    T    C        1      2        2 
  11  chr11_4032737     ZBoe    T    C        0      0        2 
  11  chr11_4032737     ZGre    T    C        0      0        2 
  11  chr11_4032737     ZHar    T    C        0      0        2 
  11  chr11_4032737   Sample    T    C        1      2        2 
  11  chr11_4038724     AAsi    A    T        0      0        2 
  11  chr11_4038724     AKia    A    T        0      0        2 
  11  chr11_4038724     AOna    A    T        0      0        2 
  11  chr11_4038724     ASom    A    T        0      0        2 
  11  chr11_4038724     HCab    A    T        1      2        2 
  11  chr11_4038724     HPrz    A    T        1      2        2 
  11  chr11_4038724     ZBoe    A    T        0      0        2 
  11  chr11_4038724     ZGre    A    T        0      0        2 
  11  chr11_4038724     ZHar    A    T        0      0        2 
  11  chr11_4038724   Sample    A    T        1      2        2 
  11  chr11_4042811     AAsi    A    G        0      0        2 
  11  chr11_4042811     AKia    A    G        0      0        2 
  11  chr11_4042811     AOna    A    G        0      0        2 
  11  chr11_4042811     ASom    A    G        0      0        2 
  11  chr11_4042811     HCab    A    G        1      2        2 
  11  chr11_4042811     HPrz    A    G        1      2        2 
  11  chr11_4042811     ZBoe    A    G        0      0        2 
  11  chr11_4042811     ZGre    A    G        0      0        2 
  11  chr11_4042811     ZHar    A    G        0      0        2 
  11  chr11_4042811   Sample    A    G        1      2        2 
  11  chr11_4044496     AAsi    C    T        0      0        2 
  11  chr11_4044496     AKia    C    T        0      0        2 
  11  chr11_4044496     AOna    C    T        0      0        2 
  11  chr11_4044496     ASom    C    T        0      0        2 
  11  chr11_4044496     HCab    C    T      0.5      1        2 
  11  chr11_4044496     HPrz    C    T        0      0        2 
  11  chr11_4044496     ZBoe    C    T        0      0        2 
  11  chr11_4044496     ZGre    C    T        0      0        2 
  11  chr11_4044496     ZHar    C    T        0      0        2 
  11  chr11_4044496   Sample    C    T        0      0        2 
  11  chr11_4049730     AAsi    C    G        0      0        2 
  11  chr11_4049730     AKia    C    G        0      0        2 
  11  chr11_4049730     AOna    C    G        0      0        2 
  11  chr11_4049730     ASom    C    G        0      0        2 
  11  chr11_4049730     HCab    C    G        0      0        2 
  11  chr11_4049730     HPrz    C    G        0      0        2 
  11  chr11_4049730     ZBoe    C    G      0.5      1        2 
  11  chr11_4049730     ZGre    C    G        0      0        2 
  11  chr11_4049730     ZHar    C    G        0      0        2 
  11  chr11_4049730   Sample    C    G        0      0        2 
  11  chr11_4051717     AAsi    T    C        0      0        2 
  11  chr11_4051717     AKia    T    C      0.5      1        2 
  11  chr11_4051717     AOna    T    C        0      0        2 
  11  chr11_4051717     ASom    T    C        0      0        2 
  11  chr11_4051717     HCab    T    C        0      0        2 
  11  chr11_4051717     HPrz    T    C        0      0        2 
  11  chr11_4051717     ZBoe    T    C        0      0        2 
  11  chr11_4051717     ZGre    T    C        0      0        2 
  11  chr11_4051717     ZHar    T    C        0      0        2 
  11  chr11_4051717   Sample    T    C        0      0        2 
  11  chr11_4054618     AAsi    T    C        0      0        2 
  11  chr11_4054618     AKia    T    C        0      0        2 
  11  chr11_4054618     AOna    T    C        0      0        2 
  11  chr11_4054618     ASom    T    C        0      0        2 
  11  chr11_4054618     HCab    T    C        1      2        2 
  11  chr11_4054618     HPrz    T    C        1      2        2 
  11  chr11_4054618     ZBoe    T    C        0      0        2 
  11  chr11_4054618     ZGre    T    C        0      0        2 
  11  chr11_4054618     ZHar    T    C        0      0        2 
  11  chr11_4054618   Sample    T    C        1      2        2 
  11  chr11_4055681     AAsi    A    G        0      0        2 
  11  chr11_4055681     AKia    A    G        0      0        2 
  11  chr11_4055681     AOna    A    G        0      0        2 
  11  chr11_4055681     ASom    A    G        0      0        2 
  11  chr11_4055681     HCab    A    G        0      0        2 
  11  chr11_4055681     HPrz    A    G        0      0        2 
  11  chr11_4055681     ZBoe    A    G      0.5      1        2 
  11  chr11_4055681     ZGre    A    G        0      0        2 
  11  chr11_4055681     ZHar    A    G        0      0        2 
  11  chr11_4055681   Sample    A    G        0      0        2 
  11  chr11_4060602     AAsi    A    G        0      0        2 
  11  chr11_4060602     AKia    A    G        0      0        2 
  11  chr11_4060602     AOna    A    G      0.5      1        2 
  11  chr11_4060602     ASom    A    G        0      0        2 
  11  chr11_4060602     HCab    A    G        0      0        2 
  11  chr11_4060602     HPrz    A    G        0      0        2 
  11  chr11_4060602     ZBoe    A    G        0      0        2 
  11  chr11_4060602     ZGre    A    G        0      0        2 
  11  chr11_4060602     ZHar    A    G        0      0        2 
  11  chr11_4060602   Sample    A    G        0      0        2 
  11  chr11_4068868     AAsi    A    G        0      0        2 
  11  chr11_4068868     AKia    A    G        0      0        2 
  11  chr11_4068868     AOna    A    G        0      0        2 
  11  chr11_4068868     ASom    A    G        0      0        2 
  11  chr11_4068868     HCab    A    G        0      0        2 
  11  chr11_4068868     HPrz    A    G        0      0        2 
  11  chr11_4068868     ZBoe    A    G        1      2        2 
  11  chr11_4068868     ZGre    A    G        0      0        2 
  11  chr11_4068868     ZHar    A    G        0      0        2 
  11  chr11_4068868   Sample    A    G        0      0        2 
  11  chr11_4069562     AAsi    C    G        0      0        2 
  11  chr11_4069562     AKia    C    G        0      0        2 
  11  chr11_4069562     AOna    C    G        0      0        2 
  11  chr11_4069562     ASom    C    G        0      0        2 
  11  chr11_4069562     HCab    C    G        1      2        2 
  11  chr11_4069562     HPrz    C    G        1      2        2 
  11  chr11_4069562     ZBoe    C    G        0      0        2 
  11  chr11_4069562     ZGre    C    G        0      0        2 
  11  chr11_4069562     ZHar    C    G        0      0        2 
  11  chr11_4069562   Sample    C    G        1      2        2 
  11  chr11_4070372     AAsi    T    C        0      0        2 
  11  chr11_4070372     AKia    T    C        0      0        2 
  11  chr11_4070372     AOna    T    C        0      0        2 
  11  chr11_4070372     ASom    T    C        0      0        2 
  11  chr11_4070372     HCab    T    C        0      0        2 
  11  chr11_4070372     HPrz    T    C        0      0        2 
  11  chr11_4070372     ZBoe    T    C        1      2        2 
  11  chr11_4070372     ZGre    T    C      0.5      1        2 
  11  chr11_4070372     ZHar    T    C        0      0        2 
  11  chr11_4070372   Sample    T    C        0      0        2 
  11  chr11_4072431     AAsi    A    G        0      0        2 
  11  chr11_4072431     AKia    A    G        0      0        2 
  11  chr11_4072431     AOna    A    G        0      0        2 
  11  chr11_4072431     ASom    A    G        0      0        2 
  11  chr11_4072431     HCab    A    G        0      0        2 
  11  chr11_4072431     HPrz    A    G        0      0        2 
  11  chr11_4072431     ZBoe    A    G        1      2        2 
  11  chr11_4072431     ZGre    A    G        0      0        2 
  11  chr11_4072431     ZHar    A    G        0      0        2 
  11  chr11_4072431   Sample    A    G        0      0        2 
  11  chr11_4075357     AAsi    G    A        0      0        2 
  11  chr11_4075357     AKia    G    A        0      0        2 
  11  chr11_4075357     AOna    G    A        0      0        2 
  11  chr11_4075357     ASom    G    A        0      0        2 
  11  chr11_4075357     HCab    G    A        1      2        2 
  11  chr11_4075357     HPrz    G    A        1      2        2 
  11  chr11_4075357     ZBoe    G    A        0      0        2 
  11  chr11_4075357     ZGre    G    A        0      0        2 
  11  chr11_4075357     ZHar    G    A        0      0        2 
  11  chr11_4075357   Sample    G    A        1      2        2 
  11  chr11_4088385     AAsi    A    G        0      0        2 
  11  chr11_4088385     AKia    A    G        0      0        2 
  11  chr11_4088385     AOna    A    G        0      0        2 
  11  chr11_4088385     ASom    A    G        0      0        2 
  11  chr11_4088385     HCab    A    G        0      0        2 
  11  chr11_4088385     HPrz    A    G        0      0        2 
  11  chr11_4088385     ZBoe    A    G      0.5      1        2 
  11  chr11_4088385     ZGre    A    G        0      0        2 
  11  chr11_4088385     ZHar    A    G        0      0        2 
  11  chr11_4088385   Sample    A    G        0      0        2 
  11  chr11_4088737     AAsi    G    A        0      0        2 
  11  chr11_4088737     AKia    G    A        0      0        2 
  11  chr11_4088737     AOna    G    A        0      0        2 
  11  chr11_4088737     ASom    G    A        0      0        2 
  11  chr11_4088737     HCab    G    A        0      0        2 
  11  chr11_4088737     HPrz    G    A      0.5      1        2 
  11  chr11_4088737     ZBoe    G    A        0      0        2 
  11  chr11_4088737     ZGre    G    A        0      0        2 
  11  chr11_4088737     ZHar    G    A        0      0        2 
  11  chr11_4088737   Sample    G    A        0      0        2 
  11  chr11_4089393     AAsi    G    A        0      0        2 
  11  chr11_4089393     AKia    G    A        0      0        2 
  11  chr11_4089393     AOna    G    A        0      0        2 
  11  chr11_4089393     ASom    G    A        0      0        2 
  11  chr11_4089393     HCab    G    A        0      0        2 
  11  chr11_4089393     HPrz    G    A        0      0        2 
  11  chr11_4089393     ZBoe    G    A        0      0        2 
  11  chr11_4089393     ZGre    G    A        1      2        2 
  11  chr11_4089393     ZHar    G    A        0      0        2 
  11  chr11_4089393   Sample    G    A        0      0        2 
  11  chr11_4093669     AAsi    T    C        0      0        2 
  11  chr11_4093669     AKia    T    C        0      0        2 
  11  chr11_4093669     AOna    T    C        0      0        2 
  11  chr11_4093669     ASom    T    C      0.5      1        2 
  11  chr11_4093669     HCab    T    C        0      0        2 
  11  chr11_4093669     HPrz    T    C        0      0        2 
  11  chr11_4093669     ZBoe    T    C        0      0        2 
  11  chr11_4093669     ZGre    T    C        0      0        2 
  11  chr11_4093669     ZHar    T    C        0      0        2 
  11  chr11_4093669   Sample    T    C        0      0        2 
  11  chr11_4109156     AAsi    C    G        0      0        2 
  11  chr11_4109156     AKia    C    G        0      0        2 
  11  chr11_4109156     AOna    C    G        0      0        2 
  11  chr11_4109156     ASom    C    G        0      0        2 
  11  chr11_4109156     HCab    C    G        1      2        2 
  11  chr11_4109156     HPrz    C    G        1      2        2 
  11  chr11_4109156     ZBoe    C    G        0      0        2 
  11  chr11_4109156     ZGre    C    G        0      0        2 
  11  chr11_4109156     ZHar    C    G        0      0        2 
  11  chr11_4109156   Sample    C    G        1      2        2 
  11  chr11_4110336     AAsi    T    C        0      0        2 
  11  chr11_4110336     AKia    T    C        0      0        2 
  11  chr11_4110336     AOna    T    C        0      0        2 
  11  chr11_4110336     ASom    T    C        0      0        2 
  11  chr11_4110336     HCab    T    C        1      2        2 
  11  chr11_4110336     HPrz    T    C        1      2        2 
  11  chr11_4110336     ZBoe    T    C      0.5      1        2 
  11  chr11_4110336     ZGre    T    C        0      0        2 
  11  chr11_4110336     ZHar    T    C        0      0        2 
  11  chr11_4110336   Sample    T    C        1      2        2 
  11  chr11_4119348     AAsi    T    C        0      0        2 
  11  chr11_4119348     AKia    T    C        0      0        2 
  11  chr11_4119348     AOna    T    C        0      0        2 
  11  chr11_4119348     ASom    T    C        0      0        2 
  11  chr11_4119348     HCab    T    C        0      0        2 
  11  chr11_4119348     HPrz    T    C        0      0        2 
  11  chr11_4119348     ZBoe    T    C      0.5      1        2 
  11  chr11_4119348     ZGre    T    C        0      0        2 
  11  chr11_4119348     ZHar    T    C        0      0        2 
  11  chr11_4119348   Sample    T    C        0      0        2 
  11  chr11_4120112     AAsi    A    G        0      0        2 
  11  chr11_4120112     AKia    A    G        0      0        2 
  11  chr11_4120112     AOna    A    G        0      0        2 
  11  chr11_4120112     ASom    A    G        0      0        2 
  11  chr11_4120112     HCab    A    G        0      0        2 
  11  chr11_4120112     HPrz    A    G        0      0        2 
  11  chr11_4120112     ZBoe    A    G        0      0        2 
  11  chr11_4120112     ZGre    A    G        0      0        2 
  11  chr11_4120112     ZHar    A    G      0.5      1        2 
  11  chr11_4120112   Sample    A    G        0      0        2 
  11  chr11_4124838     AAsi    C    A        0      0        2 
  11  chr11_4124838     AKia    C    A        0      0        2 
  11  chr11_4124838     AOna    C    A        0      0        2 
  11  chr11_4124838     ASom    C    A        0      0        2 
  11  chr11_4124838     HCab    C    A        1      2        2 
  11  chr11_4124838     HPrz    C    A        1      2        2 
  11  chr11_4124838     ZBoe    C    A        0      0        2 
  11  chr11_4124838     ZGre    C    A        0      0        2 
  11  chr11_4124838     ZHar    C    A        0      0        2 
  11  chr11_4124838   Sample    C    A        1      2        2 
  11  chr11_4125474     AAsi    T    C        0      0        2 
  11  chr11_4125474     AKia    T    C        0      0        2 
  11  chr11_4125474     AOna    T    C        1      2        2 
  11  chr11_4125474     ASom    T    C        0      0        2 
  11  chr11_4125474     HCab    T    C        0      0        2 
  11  chr11_4125474     HPrz    T    C        0      0        2 
  11  chr11_4125474     ZBoe    T    C        0      0        2 
  11  chr11_4125474     ZGre    T    C        0      0        2 
  11  chr11_4125474     ZHar    T    C        0      0        2 
  11  chr11_4125474   Sample    T    C        0      0        2 
  11  chr11_4126976     AAsi    T    C        0      0        2 
  11  chr11_4126976     AKia    T    C        0      0        2 
  11  chr11_4126976     AOna    T    C        0      0        2 
  11  chr11_4126976     ASom    T    C        0      0        2 
  11  chr11_4126976     HCab    T    C        0      0        2 
  11  chr11_4126976     HPrz    T    C        0      0        2 
  11  chr11_4126976     ZBoe    T    C        0      0        2 
  11  chr11_4126976     ZGre    T    C        1      2        2 
  11  chr11_4126976     ZHar    T    C        0      0        2 
  11  chr11_4126976   Sample    T    C        0      0        2 
  11  chr11_4128905     AAsi    G    A        0      0        2 
  11  chr11_4128905     AKia    G    A        0      0        2 
  11  chr11_4128905     AOna    G    A        0      0        2 
  11  chr11_4128905     ASom    G    A        0      0        2 
  11  chr11_4128905     HCab    G    A        1      2        2 
  11  chr11_4128905     HPrz    G    A        1      2        2 
  11  chr11_4128905     ZBoe    G    A        0      0        2 
  11  chr11_4128905     ZGre    G    A        0      0        2 
  11  chr11_4128905     ZHar    G    A        0      0        2 
  11  chr11_4128905   Sample    G    A        1      2        2 
  11  chr11_4130149     AAsi    A    G      0.5      1        2 
  11  chr11_4130149     AKia    A    G        0      0        2 
  11  chr11_4130149     AOna    A    G        0      0        2 
  11  chr11_4130149     ASom    A    G        0      0        2 
  11  chr11_4130149     HCab    A    G        0      0        2 
  11  chr11_4130149     HPrz    A    G        0      0        2 
  11  chr11_4130149     ZBoe    A    G        0      0        2 
  11  chr11_4130149     ZGre    A    G        0      0        2 
  11  chr11_4130149     ZHar    A    G        0      0        2 
  11  chr11_4130149   Sample    A    G        0      0        2 
  11  chr11_4131449     AAsi    A    G      0.5      1        2 
  11  chr11_4131449     AKia    A    G        0      0        2 
  11  chr11_4131449     AOna    A    G        0      0        2 
  11  chr11_4131449     ASom    A    G      0.5      1        2 
  11  chr11_4131449     HCab    A    G        0      0        2 
  11  chr11_4131449     HPrz    A    G        0      0        2 
  11  chr11_4131449     ZBoe    A    G        0      0        2 
  11  chr11_4131449     ZGre    A    G        0      0        2 
  11  chr11_4131449     ZHar    A    G        0      0        2 
  11  chr11_4131449   Sample    A    G        0      0        2 
  11  chr11_4134467     AAsi    A    G        0      0        2 
  11  chr11_4134467     AKia    A    G        0      0        2 
  11  chr11_4134467     AOna    A    G        0      0        2 
  11  chr11_4134467     ASom    A    G        0      0        2 
  11  chr11_4134467     HCab    A    G        0      0        2 
  11  chr11_4134467     HPrz    A    G        0      0        2 
  11  chr11_4134467     ZBoe    A    G        0      0        2 
  11  chr11_4134467     ZGre    A    G        1      2        2 
  11  chr11_4134467     ZHar    A    G        0      0        2 
  11  chr11_4134467   Sample    A    G        0      0        2 
  11  chr11_4135398     AAsi    A    C      0.5      1        2 
  11  chr11_4135398     AKia    A    C        0      0        2 
  11  chr11_4135398     AOna    A    C        0      0        2 
  11  chr11_4135398     ASom    A    C        0      0        2 
  11  chr11_4135398     HCab    A    C        0      0        2 
  11  chr11_4135398     HPrz    A    C        0      0        2 
  11  chr11_4135398     ZBoe    A    C        0      0        2 
  11  chr11_4135398     ZGre    A    C        0      0        2 
  11  chr11_4135398     ZHar    A    C        0      0        2 
  11  chr11_4135398   Sample    A    C        0      0        2 
  11  chr11_4140513     AAsi    C    G        0      0        2 
  11  chr11_4140513     AKia    C    G        0      0        2 
  11  chr11_4140513     AOna    C    G        0      0        2 
  11  chr11_4140513     ASom    C    G      0.5      1        2 
  11  chr11_4140513     HCab    C    G        0      0        2 
  11  chr11_4140513     HPrz    C    G        0      0        2 
  11  chr11_4140513     ZBoe    C    G        0      0        2 
  11  chr11_4140513     ZGre    C    G        0      0        2 
  11  chr11_4140513     ZHar    C    G        0      0        2 
  11  chr11_4140513   Sample    C    G        0      0        2 
  11  chr11_4142418     AAsi    T    G      0.5      1        2 
  11  chr11_4142418     AKia    T    G        0      0        2 
  11  chr11_4142418     AOna    T    G        0      0        2 
  11  chr11_4142418     ASom    T    G      0.5      1        2 
  11  chr11_4142418     HCab    T    G        0      0        2 
  11  chr11_4142418     HPrz    T    G        0      0        2 
  11  chr11_4142418     ZBoe    T    G        0      0        2 
  11  chr11_4142418     ZGre    T    G        0      0        2 
  11  chr11_4142418     ZHar    T    G        0      0        2 
  11  chr11_4142418   Sample    T    G        0      0        2 
  11  chr11_4147397     AAsi    A    G        0      0        2 
  11  chr11_4147397     AKia    A    G        0      0        2 
  11  chr11_4147397     AOna    A    G        0      0        2 
  11  chr11_4147397     ASom    A    G        0      0        2 
  11  chr11_4147397     HCab    A    G        1      2        2 
  11  chr11_4147397     HPrz    A    G        1      2        2 
  11  chr11_4147397     ZBoe    A    G        0      0        2 
  11  chr11_4147397     ZGre    A    G        0      0        2 
  11  chr11_4147397     ZHar    A    G        0      0        2 
  11  chr11_4147397   Sample    A    G        1      2        2 
  11  chr11_4150115     AAsi    T    G        0      0        2 
  11  chr11_4150115     AKia    T    G        0      0        2 
  11  chr11_4150115     AOna    T    G        0      0        2 
  11  chr11_4150115     ASom    T    G        0      0        2 
  11  chr11_4150115     HCab    T    G        0      0        2 
  11  chr11_4150115     HPrz    T    G      0.5      1        2 
  11  chr11_4150115     ZBoe    T    G        0      0        2 
  11  chr11_4150115     ZGre    T    G        0      0        2 
  11  chr11_4150115     ZHar    T    G        0      0        2 
  11  chr11_4150115   Sample    T    G        0      0        2 
  11  chr11_4151811     AAsi    T    C        0      0        2 
  11  chr11_4151811     AKia    T    C        0      0        2 
  11  chr11_4151811     AOna    T    C        1      2        2 
  11  chr11_4151811     ASom    T    C        0      0        2 
  11  chr11_4151811     HCab    T    C        0      0        2 
  11  chr11_4151811     HPrz    T    C        0      0        2 
  11  chr11_4151811     ZBoe    T    C        0      0        2 
  11  chr11_4151811     ZGre    T    C        0      0        2 
  11  chr11_4151811     ZHar    T    C        0      0        2 
  11  chr11_4151811   Sample    T    C        0      0        2 
  11  chr11_4152941     AAsi    T    G        0      0        2 
  11  chr11_4152941     AKia    T    G        0      0        2 
  11  chr11_4152941     AOna    T    G        0      0        2 
  11  chr11_4152941     ASom    T    G        0      0        2 
  11  chr11_4152941     HCab    T    G        1      2        2 
  11  chr11_4152941     HPrz    T    G        1      2        2 
  11  chr11_4152941     ZBoe    T    G        0      0        2 
  11  chr11_4152941     ZGre    T    G        0      0        2 
  11  chr11_4152941     ZHar    T    G        0      0        2 
  11  chr11_4152941   Sample    T    G        1      2        2 
  11  chr11_4156753     AAsi    G    C        0      0        2 
  11  chr11_4156753     AKia    G    C        0      0        2 
  11  chr11_4156753     AOna    G    C        0      0        2 
  11  chr11_4156753     ASom    G    C        0      0        2 
  11  chr11_4156753     HCab    G    C        1      2        2 
  11  chr11_4156753     HPrz    G    C        1      2        2 
  11  chr11_4156753     ZBoe    G    C        0      0        2 
  11  chr11_4156753     ZGre    G    C        0      0        2 
  11  chr11_4156753     ZHar    G    C        0      0        2 
  11  chr11_4156753   Sample    G    C        1      2        2 
  11  chr11_4157941     AAsi    T    C        0      0        2 
  11  chr11_4157941     AKia    T    C        0      0        2 
  11  chr11_4157941     AOna    T    C        0      0        2 
  11  chr11_4157941     ASom    T    C        0      0        2 
  11  chr11_4157941     HCab    T    C        1      2        2 
  11  chr11_4157941     HPrz    T    C        1      2        2 
  11  chr11_4157941     ZBoe    T    C        0      0        2 
  11  chr11_4157941     ZGre    T    C        0      0        2 
  11  chr11_4157941     ZHar    T    C        0      0        2 
  11  chr11_4157941   Sample    T    C        1      2        2 
  11  chr11_4161867     AAsi    A    G        1      2        2 
  11  chr11_4161867     AKia    A    G        0      0        2 
  11  chr11_4161867     AOna    A    G        0      0        2 
  11  chr11_4161867     ASom    A    G        1      2        2 
  11  chr11_4161867     HCab    A    G        0      0        2 
  11  chr11_4161867     HPrz    A    G        0      0        2 
  11  chr11_4161867     ZBoe    A    G        0      0        2 
  11  chr11_4161867     ZGre    A    G        0      0        2 
  11  chr11_4161867     ZHar    A    G        0      0        2 
  11  chr11_4161867   Sample    A    G        0      0        2 
  11  chr11_4163254     AAsi    G    A        0      0        2 
  11  chr11_4163254     AKia    G    A        0      0        2 
  11  chr11_4163254     AOna    G    A        0      0        2 
  11  chr11_4163254     ASom    G    A        0      0        2 
  11  chr11_4163254     HCab    G    A        0      0        2 
  11  chr11_4163254     HPrz    G    A        0      0        2 
  11  chr11_4163254     ZBoe    G    A        1      2        2 
  11  chr11_4163254     ZGre    G    A        1      2        2 
  11  chr11_4163254     ZHar    G    A        0      0        2 
  11  chr11_4163254   Sample    G    A        0      0        2 
  11  chr11_4166110     AAsi    A    G        0      0        2 
  11  chr11_4166110     AKia    A    G        0      0        2 
  11  chr11_4166110     AOna    A    G        0      0        2 
  11  chr11_4166110     ASom    A    G        0      0        2 
  11  chr11_4166110     HCab    A    G        0      0        2 
  11  chr11_4166110     HPrz    A    G        0      0        2 
  11  chr11_4166110     ZBoe    A    G        0      0        2 
  11  chr11_4166110     ZGre    A    G        0      0        2 
  11  chr11_4166110     ZHar    A    G        1      2        2 
  11  chr11_4166110   Sample    A    G        0      0        2 
  11  chr11_4166638     AAsi    C    T        0      0        2 
  11  chr11_4166638     AKia    C    T        0      0        2 
  11  chr11_4166638     AOna    C    T        0      0        2 
  11  chr11_4166638     ASom    C    T        0      0        2 
  11  chr11_4166638     HCab    C    T        1      2        2 
  11  chr11_4166638     HPrz    C    T        1      2        2 
  11  chr11_4166638     ZBoe    C    T        0      0        2 
  11  chr11_4166638     ZGre    C    T        0      0        2 
  11  chr11_4166638     ZHar    C    T        0      0        2 
  11  chr11_4166638   Sample    C    T        1      2        2 
  11  chr11_4167732     AAsi    T    C        1      2        2 
  11  chr11_4167732     AKia    T    C        0      0        2 
  11  chr11_4167732     AOna    T    C        0      0        2 
  11  chr11_4167732     ASom    T    C      0.5      1        2 
  11  chr11_4167732     HCab    T    C        0      0        2 
  11  chr11_4167732     HPrz    T    C        0      0        2 
  11  chr11_4167732     ZBoe    T    C        0      0        2 
  11  chr11_4167732     ZGre    T    C        0      0        2 
  11  chr11_4167732     ZHar    T    C        0      0        2 
  11  chr11_4167732   Sample    T    C        0      0        2 
  11  chr11_4170239     AAsi    C    A        0      0        2 
  11  chr11_4170239     AKia    C    A        0      0        2 
  11  chr11_4170239     AOna    C    A        0      0        2 
  11  chr11_4170239     ASom    C    A        0      0        2 
  11  chr11_4170239     HCab    C    A        0      0        2 
  11  chr11_4170239     HPrz    C    A        0      0        2 
  11  chr11_4170239     ZBoe    C    A        0      0        2 
  11  chr11_4170239     ZGre    C    A        0      0        2 
  11  chr11_4170239     ZHar    C    A        1      2        2 
  11  chr11_4170239   Sample    C    A        0      0        2 
  11  chr11_4172363     AAsi    T    A      0.5      1        2 
  11  chr11_4172363     AKia    T    A        0      0        2 
  11  chr11_4172363     AOna    T    A        0      0        2 
  11  chr11_4172363     ASom    T    A      0.5      1        2 
  11  chr11_4172363     HCab    T    A        0      0        2 
  11  chr11_4172363     HPrz    T    A        0      0        2 
  11  chr11_4172363     ZBoe    T    A        0      0        2 
  11  chr11_4172363     ZGre    T    A        0      0        2 
  11  chr11_4172363     ZHar    T    A        0      0        2 
  11  chr11_4172363   Sample    T    A        0      0        2 
  11  chr11_4175694     AAsi    A    G        0      0        2 
  11  chr11_4175694     AKia    A    G        0      0        2 
  11  chr11_4175694     AOna    A    G        0      0        2 
  11  chr11_4175694     ASom    A    G        0      0        2 
  11  chr11_4175694     HCab    A    G        1      2        2 
  11  chr11_4175694     HPrz    A    G        1      2        2 
  11  chr11_4175694     ZBoe    A    G        0      0        2 
  11  chr11_4175694     ZGre    A    G        0      0        2 
  11  chr11_4175694     ZHar    A    G        0      0        2 
  11  chr11_4175694   Sample    A    G        1      2        2 
  11  chr11_4179869     AAsi    G    C        1      2        2 
  11  chr11_4179869     AKia    G    C        0      0        2 
  11  chr11_4179869     AOna    G    C        0      0        2 
  11  chr11_4179869     ASom    G    C        1      2        2 
  11  chr11_4179869     HCab    G    C        0      0        2 
  11  chr11_4179869     HPrz    G    C        0      0        2 
  11  chr11_4179869     ZBoe    G    C        0      0        2 
  11  chr11_4179869     ZGre    G    C        0      0        2 
  11  chr11_4179869     ZHar    G    C        0      0        2 
  11  chr11_4179869   Sample    G    C        0      0        2 
  11  chr11_4180106     AAsi    A    G        0      0        2 
  11  chr11_4180106     AKia    A    G        1      2        2 
  11  chr11_4180106     AOna    A    G        0      0        2 
  11  chr11_4180106     ASom    A    G        0      0        2 
  11  chr11_4180106     HCab    A    G        0      0        2 
  11  chr11_4180106     HPrz    A    G        0      0        2 
  11  chr11_4180106     ZBoe    A    G        0      0        2 
  11  chr11_4180106     ZGre    A    G        0      0        2 
  11  chr11_4180106     ZHar    A    G        0      0        2 
  11  chr11_4180106   Sample    A    G        0      0        2 
  11  chr11_4186619     AAsi    A    G        0      0        2 
  11  chr11_4186619     AKia    A    G        0      0        2 
  11  chr11_4186619     AOna    A    G        0      0        2 
  11  chr11_4186619     ASom    A    G        0      0        2 
  11  chr11_4186619     HCab    A    G        0      0        2 
  11  chr11_4186619     HPrz    A    G      0.5      1        2 
  11  chr11_4186619     ZBoe    A    G        0      0        2 
  11  chr11_4186619     ZGre    A    G        0      0        2 
  11  chr11_4186619     ZHar    A    G        0      0        2 
  11  chr11_4186619   Sample    A    G        1      2        2 
  11  chr11_4187144     AAsi    A    G        0      0        2 
  11  chr11_4187144     AKia    A    G        0      0        2 
  11  chr11_4187144     AOna    A    G        0      0        2 
  11  chr11_4187144     ASom    A    G        0      0        2 
  11  chr11_4187144     HCab    A    G        1      2        2 
  11  chr11_4187144     HPrz    A    G        1      2        2 
  11  chr11_4187144     ZBoe    A    G        0      0        2 
  11  chr11_4187144     ZGre    A    G        0      0        2 
  11  chr11_4187144     ZHar    A    G        0      0        2 
  11  chr11_4187144   Sample    A    G        1      2        2 
  11  chr11_4187451     AAsi    A    G      0.5      1        2 
  11  chr11_4187451     AKia    A    G        0      0        2 
  11  chr11_4187451     AOna    A    G        0      0        2 
  11  chr11_4187451     ASom    A    G      0.5      1        2 
  11  chr11_4187451     HCab    A    G        0      0        2 
  11  chr11_4187451     HPrz    A    G        0      0        2 
  11  chr11_4187451     ZBoe    A    G      0.5      1        2 
  11  chr11_4187451     ZGre    A    G        0      0        2 
  11  chr11_4187451     ZHar    A    G        0      0        2 
  11  chr11_4187451   Sample    A    G        0      0        2 
  11  chr11_4196498     AAsi    G    A        0      0        2 
  11  chr11_4196498     AKia    G    A        0      0        2 
  11  chr11_4196498     AOna    G    A        0      0        2 
  11  chr11_4196498     ASom    G    A        0      0        2 
  11  chr11_4196498     HCab    G    A        0      0        2 
  11  chr11_4196498     HPrz    G    A        1      2        2 
  11  chr11_4196498     ZBoe    G    A        0      0        2 
  11  chr11_4196498     ZGre    G    A        0      0        2 
  11  chr11_4196498     ZHar    G    A        0      0        2 
  11  chr11_4196498   Sample    G    A        1      2        2 
  11  chr11_4198003     AAsi    T    C        0      0        2 
  11  chr11_4198003     AKia    T    C        0      0        2 
  11  chr11_4198003     AOna    T    C        0      0        2 
  11  chr11_4198003     ASom    T    C        0      0        2 
  11  chr11_4198003     HCab    T    C        1      2        2 
  11  chr11_4198003     HPrz    T    C        1      2        2 
  11  chr11_4198003     ZBoe    T    C        0      0        2 
  11  chr11_4198003     ZGre    T    C        0      0        2 
  11  chr11_4198003     ZHar    T    C        0      0        2 
  11  chr11_4198003   Sample    T    C        1      2        2 
  11  chr11_4209902     AAsi    T    C        0      0        2 
  11  chr11_4209902     AKia    T    C        0      0        2 
  11  chr11_4209902     AOna    T    C        0      0        2 
  11  chr11_4209902     ASom    T    C        0      0        2 
  11  chr11_4209902     HCab    T    C        1      2        2 
  11  chr11_4209902     HPrz    T    C        1      2        2 
  11  chr11_4209902     ZBoe    T    C        0      0        2 
  11  chr11_4209902     ZGre    T    C        0      0        2 
  11  chr11_4209902     ZHar    T    C        0      0        2 
  11  chr11_4209902   Sample    T    C        1      2        2 
  11  chr11_4217014     AAsi    T    C        0      0        2 
  11  chr11_4217014     AKia    T    C        0      0        2 
  11  chr11_4217014     AOna    T    C        0      0        2 
  11  chr11_4217014     ASom    T    C        0      0        2 
  11  chr11_4217014     HCab    T    C        0      0        2 
  11  chr11_4217014     HPrz    T    C        0      0        2 
  11  chr11_4217014     ZBoe    T    C      0.5      1        2 
  11  chr11_4217014     ZGre    T    C        0      0        2 
  11  chr11_4217014     ZHar    T    C        0      0        2 
  11  chr11_4217014   Sample    T    C        0      0        2 
  11  chr11_4218586     AAsi    T    C        0      0        2 
  11  chr11_4218586     AKia    T    C        0      0        2 
  11  chr11_4218586     AOna    T    C        0      0        2 
  11  chr11_4218586     ASom    T    C        0      0        2 
  11  chr11_4218586     HCab    T    C        1      2        2 
  11  chr11_4218586     HPrz    T    C        1      2        2 
  11  chr11_4218586     ZBoe    T    C        0      0        2 
  11  chr11_4218586     ZGre    T    C        0      0        2 
  11  chr11_4218586     ZHar    T    C        0      0        2 
  11  chr11_4218586   Sample    T    C        1      2        2 
  11  chr11_4222368     AAsi    T    C        0      0        2 
  11  chr11_4222368     AKia    T    C        0      0        2 
  11  chr11_4222368     AOna    T    C        0      0        2 
  11  chr11_4222368     ASom    T    C        0      0        2 
  11  chr11_4222368     HCab    T    C        0      0        2 
  11  chr11_4222368     HPrz    T    C        0      0        2 
  11  chr11_4222368     ZBoe    T    C      0.5      1        2 
  11  chr11_4222368     ZGre    T    C        0      0        2 
  11  chr11_4222368     ZHar    T    C        0      0        2 
  11  chr11_4222368   Sample    T    C        0      0        2 
  11  chr11_4223479     AAsi    C    T        0      0        2 
  11  chr11_4223479     AKia    C    T        0      0        2 
  11  chr11_4223479     AOna    C    T        0      0        2 
  11  chr11_4223479     ASom    C    T        0      0        2 
  11  chr11_4223479     HCab    C    T        1      2        2 
  11  chr11_4223479     HPrz    C    T        1      2        2 
  11  chr11_4223479     ZBoe    C    T        0      0        2 
  11  chr11_4223479     ZGre    C    T        0      0        2 
  11  chr11_4223479     ZHar    C    T        0      0        2 
  11  chr11_4223479   Sample    C    T        1      2        2 
  11  chr11_4225083     AAsi    A    C        0      0        2 
  11  chr11_4225083     AKia    A    C        0      0        2 
  11  chr11_4225083     AOna    A    C        0      0        2 
  11  chr11_4225083     ASom    A    C        0      0        2 
  11  chr11_4225083     HCab    A    C      0.5      1        2 
  11  chr11_4225083     HPrz    A    C        0      0        2 
  11  chr11_4225083     ZBoe    A    C        0      0        2 
  11  chr11_4225083     ZGre    A    C        0      0        2 
  11  chr11_4225083     ZHar    A    C        0      0        2 
  11  chr11_4225083   Sample    A    C        0      0        2 
  11  chr11_4238264     AAsi    A    G        0      0        2 
  11  chr11_4238264     AKia    A    G        0      0        2 
  11  chr11_4238264     AOna    A    G        0      0        2 
  11  chr11_4238264     ASom    A    G        0      0        2 
  11  chr11_4238264     HCab    A    G        0      0        2 
  11  chr11_4238264     HPrz    A    G        0      0        2 
  11  chr11_4238264     ZBoe    A    G        0      0        2 
  11  chr11_4238264     ZGre    A    G      0.5      1        2 
  11  chr11_4238264     ZHar    A    G        0      0        2 
  11  chr11_4238264   Sample    A    G        0      0        2 
  11  chr11_4240705     AAsi    T    C        0      0        2 
  11  chr11_4240705     AKia    T    C        0      0        2 
  11  chr11_4240705     AOna    T    C        0      0        2 
  11  chr11_4240705     ASom    T    C        0      0        2 
  11  chr11_4240705     HCab    T    C        0      0        2 
  11  chr11_4240705     HPrz    T    C        0      0        2 
  11  chr11_4240705     ZBoe    T    C        0      0        2 
  11  chr11_4240705     ZGre    T    C        0      0        2 
  11  chr11_4240705     ZHar    T    C        1      2        2 
  11  chr11_4240705   Sample    T    C        0      0        2 
  11  chr11_4241078     AAsi    A    C        0      0        2 
  11  chr11_4241078     AKia    A    C        0      0        2 
  11  chr11_4241078     AOna    A    C        0      0        2 
  11  chr11_4241078     ASom    A    C        0      0        2 
  11  chr11_4241078     HCab    A    C        0      0        2 
  11  chr11_4241078     HPrz    A    C        0      0        2 
  11  chr11_4241078     ZBoe    A    C      0.5      1        2 
  11  chr11_4241078     ZGre    A    C        0      0        2 
  11  chr11_4241078     ZHar    A    C        0      0        2 
  11  chr11_4241078   Sample    A    C        0      0        2 
  11  chr11_4241169     AAsi    G    T        0      0        2 
  11  chr11_4241169     AKia    G    T        0      0        2 
  11  chr11_4241169     AOna    G    T        0      0        2 
  11  chr11_4241169     ASom    G    T        0      0        2 
  11  chr11_4241169     HCab    G    T        1      2        2 
  11  chr11_4241169     HPrz    G    T        1      2        2 
  11  chr11_4241169     ZBoe    G    T        0      0        2 
  11  chr11_4241169     ZGre    G    T        0      0        2 
  11  chr11_4241169     ZHar    G    T        0      0        2 
  11  chr11_4241169   Sample    G    T        1      2        2 
  11  chr11_4243476     AAsi    T    A        0      0        2 
  11  chr11_4243476     AKia    T    A        0      0        2 
  11  chr11_4243476     AOna    T    A        0      0        2 
  11  chr11_4243476     ASom    T    A        0      0        2 
  11  chr11_4243476     HCab    T    A        0      0        2 
  11  chr11_4243476     HPrz    T    A        0      0        2 
  11  chr11_4243476     ZBoe    T    A        0      0        2 
  11  chr11_4243476     ZGre    T    A        1      2        2 
  11  chr11_4243476     ZHar    T    A        0      0        2 
  11  chr11_4243476   Sample    T    A        0      0        2 
  11  chr11_4247595     AAsi    A    G        0      0        2 
  11  chr11_4247595     AKia    A    G        0      0        2 
  11  chr11_4247595     AOna    A    G        0      0        2 
  11  chr11_4247595     ASom    A    G        0      0        2 
  11  chr11_4247595     HCab    A    G      0.5      1        2 
  11  chr11_4247595     HPrz    A    G        0      0        2 
  11  chr11_4247595     ZBoe    A    G        0      0        2 
  11  chr11_4247595     ZGre    A    G        0      0        2 
  11  chr11_4247595     ZHar    A    G        0      0        2 
  11  chr11_4247595   Sample    A    G        0      0        2 
  11  chr11_4255610     AAsi    T    C        0      0        2 
  11  chr11_4255610     AKia    T    C        0      0        2 
  11  chr11_4255610     AOna    T    C        0      0        2 
  11  chr11_4255610     ASom    T    C        0      0        2 
  11  chr11_4255610     HCab    T    C      0.5      1        2 
  11  chr11_4255610     HPrz    T    C        1      2        2 
  11  chr11_4255610     ZBoe    T    C        0      0        2 
  11  chr11_4255610     ZGre    T    C        0      0        2 
  11  chr11_4255610     ZHar    T    C        0      0        2 
  11  chr11_4255610   Sample    T    C        0      0        2 
  11  chr11_4262137     AAsi    A    C        0      0        2 
  11  chr11_4262137     AKia    A    C        0      0        2 
  11  chr11_4262137     AOna    A    C        0      0        2 
  11  chr11_4262137     ASom    A    C        0      0        2 
  11  chr11_4262137     HCab    A    C        0      0        2 
  11  chr11_4262137     HPrz    A    C        0      0        2 
  11  chr11_4262137     ZBoe    A    C        0      0        2 
  11  chr11_4262137     ZGre    A    C        1      2        2 
  11  chr11_4262137     ZHar    A    C        0      0        2 
  11  chr11_4262137   Sample    A    C        0      0        2 
  11  chr11_4263238     AAsi    T    A        0      0        2 
  11  chr11_4263238     AKia    T    A        0      0        2 
  11  chr11_4263238     AOna    T    A        0      0        2 
  11  chr11_4263238     ASom    T    A        0      0        2 
  11  chr11_4263238     HCab    T    A        0      0        2 
  11  chr11_4263238     HPrz    T    A        0      0        2 
  11  chr11_4263238     ZBoe    T    A        1      2        2 
  11  chr11_4263238     ZGre    T    A        0      0        2 
  11  chr11_4263238     ZHar    T    A        0      0        2 
  11  chr11_4263238   Sample    T    A        0      0        2 
  11  chr11_4263258     AAsi    A    G        0      0        2 
  11  chr11_4263258     AKia    A    G        0      0        2 
  11  chr11_4263258     AOna    A    G        0      0        2 
  11  chr11_4263258     ASom    A    G        0      0        2 
  11  chr11_4263258     HCab    A    G        0      0        2 
  11  chr11_4263258     HPrz    A    G        0      0        2 
  11  chr11_4263258     ZBoe    A    G        0      0        2 
  11  chr11_4263258     ZGre    A    G        0      0        2 
  11  chr11_4263258     ZHar    A    G      0.5      1        2 
  11  chr11_4263258   Sample    A    G        0      0        2 
  11  chr11_4267812     AAsi    T    C        0      0        2 
  11  chr11_4267812     AKia    T    C        0      0        2 
  11  chr11_4267812     AOna    T    C        0      0        2 
  11  chr11_4267812     ASom    T    C        0      0        2 
  11  chr11_4267812     HCab    T    C        0      0        2 
  11  chr11_4267812     HPrz    T    C        0      0        2 
  11  chr11_4267812     ZBoe    T    C        0      0        2 
  11  chr11_4267812     ZGre    T    C        0      0        2 
  11  chr11_4267812     ZHar    T    C      0.5      1        2 
  11  chr11_4267812   Sample    T    C        0      0        2 
  11  chr11_4270376     AAsi    T    C        0      0        2 
  11  chr11_4270376     AKia    T    C      0.5      1        2 
  11  chr11_4270376     AOna    T    C        0      0        2 
  11  chr11_4270376     ASom    T    C        0      0        2 
  11  chr11_4270376     HCab    T    C        0      0        2 
  11  chr11_4270376     HPrz    T    C        0      0        2 
  11  chr11_4270376     ZBoe    T    C        0      0        2 
  11  chr11_4270376     ZGre    T    C        0      0        2 
  11  chr11_4270376     ZHar    T    C        0      0        2 
  11  chr11_4270376   Sample    T    C        0      0        2 
  11  chr11_4279266     AAsi    G    T        0      0        2 
  11  chr11_4279266     AKia    G    T        0      0        2 
  11  chr11_4279266     AOna    G    T        0      0        2 
  11  chr11_4279266     ASom    G    T        0      0        2 
  11  chr11_4279266     HCab    G    T        0      0        2 
  11  chr11_4279266     HPrz    G    T        0      0        2 
  11  chr11_4279266     ZBoe    G    T        0      0        2 
  11  chr11_4279266     ZGre    G    T        0      0        2 
  11  chr11_4279266     ZHar    G    T        1      2        2 
  11  chr11_4279266   Sample    G    T        0      0        2 
  11  chr11_4279934     AAsi    A    G        0      0        2 
  11  chr11_4279934     AKia    A    G        0      0        2 
  11  chr11_4279934     AOna    A    G        0      0        2 
  11  chr11_4279934     ASom    A    G      0.5      1        2 
  11  chr11_4279934     HCab    A    G        0      0        2 
  11  chr11_4279934     HPrz    A    G        0      0        2 
  11  chr11_4279934     ZBoe    A    G        0      0        2 
  11  chr11_4279934     ZGre    A    G        0      0        2 
  11  chr11_4279934     ZHar    A    G        1      2        2 
  11  chr11_4279934   Sample    A    G        0      0        2 
  11  chr11_4287954     AAsi    T    C        0      0        2 
  11  chr11_4287954     AKia    T    C        0      0        2 
  11  chr11_4287954     AOna    T    C        0      0        2 
  11  chr11_4287954     ASom    T    C        0      0        2 
  11  chr11_4287954     HCab    T    C        0      0        2 
  11  chr11_4287954     HPrz    T    C        0      0        2 
  11  chr11_4287954     ZBoe    T    C        0      0        2 
  11  chr11_4287954     ZGre    T    C        1      2        2 
  11  chr11_4287954     ZHar    T    C        0      0        2 
  11  chr11_4287954   Sample    T    C        0      0        2 
  11  chr11_4292474     AAsi    G    A        0      0        2 
  11  chr11_4292474     AKia    G    A        0      0        2 
  11  chr11_4292474     AOna    G    A        0      0        2 
  11  chr11_4292474     ASom    G    A        0      0        2 
  11  chr11_4292474     HCab    G    A        1      2        2 
  11  chr11_4292474     HPrz    G    A        1      2        2 
  11  chr11_4292474     ZBoe    G    A        0      0        2 
  11  chr11_4292474     ZGre    G    A        0      0        2 
  11  chr11_4292474     ZHar    G    A        0      0        2 
  11  chr11_4292474   Sample    G    A        1      2        2 
  11  chr11_4298059     AAsi    C    G        0      0        2 
  11  chr11_4298059     AKia    C    G        0      0        2 
  11  chr11_4298059     AOna    C    G        0      0        2 
  11  chr11_4298059     ASom    C    G        0      0        2 
  11  chr11_4298059     HCab    C    G      0.5      1        2 
  11  chr11_4298059     HPrz    C    G        0      0        2 
  11  chr11_4298059     ZBoe    C    G        0      0        2 
  11  chr11_4298059     ZGre    C    G        0      0        2 
  11  chr11_4298059     ZHar    C    G        0      0        2 
  11  chr11_4298059   Sample    C    G        0      0        2 
  11  chr11_4298131     AAsi    T    C        0      0        2 
  11  chr11_4298131     AKia    T    C        0      0        2 
  11  chr11_4298131     AOna    T    C        0      0        2 
  11  chr11_4298131     ASom    T    C        0      0        2 
  11  chr11_4298131     HCab    T    C        1      2        2 
  11  chr11_4298131     HPrz    T    C        1      2        2 
  11  chr11_4298131     ZBoe    T    C        0      0        2 
  11  chr11_4298131     ZGre    T    C        0      0        2 
  11  chr11_4298131     ZHar    T    C        0      0        2 
  11  chr11_4298131   Sample    T    C        1      2        2 
  11  chr11_4298224     AAsi    T    C        0      0        2 
  11  chr11_4298224     AKia    T    C        1      2        2 
  11  chr11_4298224     AOna    T    C        0      0        2 
  11  chr11_4298224     ASom    T    C        0      0        2 
  11  chr11_4298224     HCab    T    C        0      0        2 
  11  chr11_4298224     HPrz    T    C        0      0        2 
  11  chr11_4298224     ZBoe    T    C        0      0        2 
  11  chr11_4298224     ZGre    T    C        0      0        2 
  11  chr11_4298224     ZHar    T    C        0      0        2 
  11  chr11_4298224   Sample    T    C        0      0        2 
  11  chr11_4298441     AAsi    G    A        0      0        2 
  11  chr11_4298441     AKia    G    A        0      0        2 
  11  chr11_4298441     AOna    G    A        0      0        2 
  11  chr11_4298441     ASom    G    A        0      0        2 
  11  chr11_4298441     HCab    G    A        1      2        2 
  11  chr11_4298441     HPrz    G    A        1      2        2 
  11  chr11_4298441     ZBoe    G    A        0      0        2 
  11  chr11_4298441     ZGre    G    A        0      0        2 
  11  chr11_4298441     ZHar    G    A        0      0        2 
  11  chr11_4298441   Sample    G    A        1      2        2 
  11  chr11_4300279     AAsi    C    T        0      0        2 
  11  chr11_4300279     AKia    C    T        0      0        2 
  11  chr11_4300279     AOna    C    T        0      0        2 
  11  chr11_4300279     ASom    C    T        0      0        2 
  11  chr11_4300279     HCab    C    T        1      2        2 
  11  chr11_4300279     HPrz    C    T        1      2        2 
  11  chr11_4300279     ZBoe    C    T        0      0        2 
  11  chr11_4300279     ZGre    C    T        0      0        2 
  11  chr11_4300279     ZHar    C    T        0      0        2 
  11  chr11_4300279   Sample    C    T        1      2        2 
  11  chr11_4300581     AAsi    G    A        0      0        2 
  11  chr11_4300581     AKia    G    A        0      0        2 
  11  chr11_4300581     AOna    G    A      0.5      1        2 
  11  chr11_4300581     ASom    G    A        0      0        2 
  11  chr11_4300581     HCab    G    A        1      2        2 
  11  chr11_4300581     HPrz    G    A        1      2        2 
  11  chr11_4300581     ZBoe    G    A        0      0        2 
  11  chr11_4300581     ZGre    G    A        0      0        2 
  11  chr11_4300581     ZHar    G    A        0      0        2 
  11  chr11_4300581   Sample    G    A        1      2        2 
  11  chr11_4306130     AAsi    C    T        0      0        2 
  11  chr11_4306130     AKia    C    T        0      0        2 
  11  chr11_4306130     AOna    C    T        0      0        2 
  11  chr11_4306130     ASom    C    T        0      0        2 
  11  chr11_4306130     HCab    C    T        0      0        2 
  11  chr11_4306130     HPrz    C    T        0      0        2 
  11  chr11_4306130     ZBoe    C    T      0.5      1        2 
  11  chr11_4306130     ZGre    C    T        0      0        2 
  11  chr11_4306130     ZHar    C    T        0      0        2 
  11  chr11_4306130   Sample    C    T        0      0        2 
  11  chr11_4311724     AAsi    T    C        0      0        2 
  11  chr11_4311724     AKia    T    C        0      0        2 
  11  chr11_4311724     AOna    T    C        0      0        2 
  11  chr11_4311724     ASom    T    C      0.5      1        2 
  11  chr11_4311724     HCab    T    C        0      0        2 
  11  chr11_4311724     HPrz    T    C        0      0        2 
  11  chr11_4311724     ZBoe    T    C        0      0        2 
  11  chr11_4311724     ZGre    T    C        0      0        2 
  11  chr11_4311724     ZHar    T    C        0      0        2 
  11  chr11_4311724   Sample    T    C        0      0        2 
  11  chr11_4313388     AAsi    A    C        0      0        2 
  11  chr11_4313388     AKia    A    C        0      0        2 
  11  chr11_4313388     AOna    A    C        0      0        2 
  11  chr11_4313388     ASom    A    C        0      0        2 
  11  chr11_4313388     HCab    A    C        0      0        2 
  11  chr11_4313388     HPrz    A    C        0      0        2 
  11  chr11_4313388     ZBoe    A    C        0      0        2 
  11  chr11_4313388     ZGre    A    C        0      0        2 
  11  chr11_4313388     ZHar    A    C      0.5      1        2 
  11  chr11_4313388   Sample    A    C        0      0        2 
  11  chr11_4315240     AAsi    C    G        0      0        2 
  11  chr11_4315240     AKia    C    G        1      2        2 
  11  chr11_4315240     AOna    C    G        0      0        2 
  11  chr11_4315240     ASom    C    G        0      0        2 
  11  chr11_4315240     HCab    C    G        0      0        2 
  11  chr11_4315240     HPrz    C    G        0      0        2 
  11  chr11_4315240     ZBoe    C    G        0      0        2 
  11  chr11_4315240     ZGre    C    G        0      0        2 
  11  chr11_4315240     ZHar    C    G        0      0        2 
  11  chr11_4315240   Sample    C    G        0      0        2 
  11  chr11_4323063     AAsi    A    G        1      2        2 
  11  chr11_4323063     AKia    A    G        1      2        2 
  11  chr11_4323063     AOna    A    G      0.5      1        2 
  11  chr11_4323063     ASom    A    G        1      2        2 
  11  chr11_4323063     HCab    A    G        0      0        2 
  11  chr11_4323063     HPrz    A    G        0      0        2 
  11  chr11_4323063     ZBoe    A    G        0      0        2 
  11  chr11_4323063     ZGre    A    G        0      0        2 
  11  chr11_4323063     ZHar    A    G        0      0        2 
  11  chr11_4323063   Sample    A    G        0      0        2 
  11  chr11_4324249     AAsi    G    A        0      0        2 
  11  chr11_4324249     AKia    G    A        0      0        2 
  11  chr11_4324249     AOna    G    A        0      0        2 
  11  chr11_4324249     ASom    G    A        0      0        2 
  11  chr11_4324249     HCab    G    A        0      0        2 
  11  chr11_4324249     HPrz    G    A        0      0        2 
  11  chr11_4324249     ZBoe    G    A      0.5      1        2 
  11  chr11_4324249     ZGre    G    A        0      0        2 
  11  chr11_4324249     ZHar    G    A        0      0        2 
  11  chr11_4324249   Sample    G    A        0      0        2 
  11  chr11_4325592     AAsi    T    C      0.5      1        2 
  11  chr11_4325592     AKia    T    C        0      0        2 
  11  chr11_4325592     AOna    T    C        0      0        2 
  11  chr11_4325592     ASom    T    C        0      0        2 
  11  chr11_4325592     HCab    T    C        0      0        2 
  11  chr11_4325592     HPrz    T    C        0      0        2 
  11  chr11_4325592     ZBoe    T    C        0      0        2 
  11  chr11_4325592     ZGre    T    C        0      0        2 
  11  chr11_4325592     ZHar    T    C        0      0        2 
  11  chr11_4325592   Sample    T    C        0      0        2 
  11  chr11_4326899     AAsi    T    C        0      0        2 
  11  chr11_4326899     AKia    T    C        1      2        2 
  11  chr11_4326899     AOna    T    C        0      0        2 
  11  chr11_4326899     ASom    T    C        0      0        2 
  11  chr11_4326899     HCab    T    C        0      0        2 
  11  chr11_4326899     HPrz    T    C        0      0        2 
  11  chr11_4326899     ZBoe    T    C        0      0        2 
  11  chr11_4326899     ZGre    T    C        0      0        2 
  11  chr11_4326899     ZHar    T    C        0      0        2 
  11  chr11_4326899   Sample    T    C        0      0        2 
  11  chr11_4329977     AAsi    A    C        0      0        2 
  11  chr11_4329977     AKia    A    C        0      0        2 
  11  chr11_4329977     AOna    A    C        0      0        2 
  11  chr11_4329977     ASom    A    C        0      0        2 
  11  chr11_4329977     HCab    A    C        1      2        2 
  11  chr11_4329977     HPrz    A    C        1      2        2 
  11  chr11_4329977     ZBoe    A    C        0      0        2 
  11  chr11_4329977     ZGre    A    C        0      0        2 
  11  chr11_4329977     ZHar    A    C        0      0        2 
  11  chr11_4329977   Sample    A    C        1      2        2 
  11  chr11_4334089     AAsi    A    T        0      0        2 
  11  chr11_4334089     AKia    A    T        0      0        2 
  11  chr11_4334089     AOna    A    T        0      0        2 
  11  chr11_4334089     ASom    A    T        0      0        2 
  11  chr11_4334089     HCab    A    T        1      2        2 
  11  chr11_4334089     HPrz    A    T        1      2        2 
  11  chr11_4334089     ZBoe    A    T        0      0        2 
  11  chr11_4334089     ZGre    A    T        0      0        2 
  11  chr11_4334089     ZHar    A    T        0      0        2 
  11  chr11_4334089   Sample    A    T        1      2        2 
  11  chr11_4334102     AAsi    T    C        0      0        2 
  11  chr11_4334102     AKia    T    C        0      0        2 
  11  chr11_4334102     AOna    T    C        0      0        2 
  11  chr11_4334102     ASom    T    C        0      0        2 
  11  chr11_4334102     HCab    T    C        1      2        2 
  11  chr11_4334102     HPrz    T    C        1      2        2 
  11  chr11_4334102     ZBoe    T    C        0      0        2 
  11  chr11_4334102     ZGre    T    C        0      0        2 
  11  chr11_4334102     ZHar    T    C        0      0        2 
  11  chr11_4334102   Sample    T    C        1      2        2 
  11  chr11_4335009     AAsi    A    G        0      0        2 
  11  chr11_4335009     AKia    A    G        0      0        2 
  11  chr11_4335009     AOna    A    G        0      0        2 
  11  chr11_4335009     ASom    A    G        0      0        2 
  11  chr11_4335009     HCab    A    G        0      0        2 
  11  chr11_4335009     HPrz    A    G        0      0        2 
  11  chr11_4335009     ZBoe    A    G        1      2        2 
  11  chr11_4335009     ZGre    A    G        0      0        2 
  11  chr11_4335009     ZHar    A    G        0      0        2 
  11  chr11_4335009   Sample    A    G        0      0        2 
  11  chr11_4335709     AAsi    G    T        0      0        2 
  11  chr11_4335709     AKia    G    T        0      0        2 
  11  chr11_4335709     AOna    G    T        0      0        2 
  11  chr11_4335709     ASom    G    T        0      0        2 
  11  chr11_4335709     HCab    G    T        0      0        2 
  11  chr11_4335709     HPrz    G    T        0      0        2 
  11  chr11_4335709     ZBoe    G    T        1      2        2 
  11  chr11_4335709     ZGre    G    T        0      0        2 
  11  chr11_4335709     ZHar    G    T        0      0        2 
  11  chr11_4335709   Sample    G    T        0      0        2 
  11  chr11_4336795     AAsi    G    A        0      0        2 
  11  chr11_4336795     AKia    G    A        0      0        2 
  11  chr11_4336795     AOna    G    A        0      0        2 
  11  chr11_4336795     ASom    G    A        0      0        2 
  11  chr11_4336795     HCab    G    A        1      2        2 
  11  chr11_4336795     HPrz    G    A        1      2        2 
  11  chr11_4336795     ZBoe    G    A        0      0        2 
  11  chr11_4336795     ZGre    G    A        0      0        2 
  11  chr11_4336795     ZHar    G    A        0      0        2 
  11  chr11_4336795   Sample    G    A        1      2        2 
  11  chr11_4337652     AAsi    T    C        0      0        2 
  11  chr11_4337652     AKia    T    C        0      0        2 
  11  chr11_4337652     AOna    T    C        0      0        2 
  11  chr11_4337652     ASom    T    C        0      0        2 
  11  chr11_4337652     HCab    T    C        1      2        2 
  11  chr11_4337652     HPrz    T    C        1      2        2 
  11  chr11_4337652     ZBoe    T    C        0      0        2 
  11  chr11_4337652     ZGre    T    C        0      0        2 
  11  chr11_4337652     ZHar    T    C        0      0        2 
  11  chr11_4337652   Sample    T    C        1      2        2 
  11  chr11_4338840     AAsi    A    G        0      0        2 
  11  chr11_4338840     AKia    A    G        1      2        2 
  11  chr11_4338840     AOna    A    G        0      0        2 
  11  chr11_4338840     ASom    A    G        0      0        2 
  11  chr11_4338840     HCab    A    G        0      0        2 
  11  chr11_4338840     HPrz    A    G        0      0        2 
  11  chr11_4338840     ZBoe    A    G        0      0        2 
  11  chr11_4338840     ZGre    A    G        0      0        2 
  11  chr11_4338840     ZHar    A    G        0      0        2 
  11  chr11_4338840   Sample    A    G        0      0        2 
  11  chr11_4339153     AAsi    T    G        0      0        2 
  11  chr11_4339153     AKia    T    G        0      0        2 
  11  chr11_4339153     AOna    T    G        0      0        2 
  11  chr11_4339153     ASom    T    G        0      0        2 
  11  chr11_4339153     HCab    T    G        1      2        2 
  11  chr11_4339153     HPrz    T    G        1      2        2 
  11  chr11_4339153     ZBoe    T    G        0      0        2 
  11  chr11_4339153     ZGre    T    G        0      0        2 
  11  chr11_4339153     ZHar    T    G        0      0        2 
  11  chr11_4339153   Sample    T    G        1      2        2 
  11  chr11_4345182     AAsi    A    C        0      0        2 
  11  chr11_4345182     AKia    A    C        0      0        2 
  11  chr11_4345182     AOna    A    C        0      0        2 
  11  chr11_4345182     ASom    A    C        0      0        2 
  11  chr11_4345182     HCab    A    C        0      0        2 
  11  chr11_4345182     HPrz    A    C        0      0        2 
  11  chr11_4345182     ZBoe    A    C        1      2        2 
  11  chr11_4345182     ZGre    A    C        1      2        2 
  11  chr11_4345182     ZHar    A    C        0      0        2 
  11  chr11_4345182   Sample    A    C        0      0        2 
  11  chr11_4348247     AAsi    C    G        0      0        2 
  11  chr11_4348247     AKia    C    G        1      2        2 
  11  chr11_4348247     AOna    C    G        0      0        2 
  11  chr11_4348247     ASom    C    G        0      0        2 
  11  chr11_4348247     HCab    C    G        0      0        2 
  11  chr11_4348247     HPrz    C    G        0      0        2 
  11  chr11_4348247     ZBoe    C    G        0      0        2 
  11  chr11_4348247     ZGre    C    G        0      0        2 
  11  chr11_4348247     ZHar    C    G        0      0        2 
  11  chr11_4348247   Sample    C    G        0      0        2 
  11  chr11_4348269     AAsi    A    G        0      0        2 
  11  chr11_4348269     AKia    A    G        0      0        2 
  11  chr11_4348269     AOna    A    G      0.5      1        2 
  11  chr11_4348269     ASom    A    G        0      0        2 
  11  chr11_4348269     HCab    A    G        0      0        2 
  11  chr11_4348269     HPrz    A    G        0      0        2 
  11  chr11_4348269     ZBoe    A    G        0      0        2 
  11  chr11_4348269     ZGre    A    G        0      0        2 
  11  chr11_4348269     ZHar    A    G        0      0        2 
  11  chr11_4348269   Sample    A    G        0      0        2 
  11  chr11_4352536     AAsi    T    C        0      0        2 
  11  chr11_4352536     AKia    T    C        0      0        2 
  11  chr11_4352536     AOna    T    C        0      0        2 
  11  chr11_4352536     ASom    T    C        0      0        2 
  11  chr11_4352536     HCab    T    C        1      2        2 
  11  chr11_4352536     HPrz    T    C        1      2        2 
  11  chr11_4352536     ZBoe    T    C        0      0        2 
  11  chr11_4352536     ZGre    T    C        0      0        2 
  11  chr11_4352536     ZHar    T    C        0      0        2 
  11  chr11_4352536   Sample    T    C        1      2        2 
  11  chr11_4356789     AAsi    A    G        0      0        2 
  11  chr11_4356789     AKia    A    G        0      0        2 
  11  chr11_4356789     AOna    A    G        0      0        2 
  11  chr11_4356789     ASom    A    G        0      0        2 
  11  chr11_4356789     HCab    A    G        0      0        2 
  11  chr11_4356789     HPrz    A    G      0.5      1        2 
  11  chr11_4356789     ZBoe    A    G        0      0        2 
  11  chr11_4356789     ZGre    A    G        0      0        2 
  11  chr11_4356789     ZHar    A    G        0      0        2 
  11  chr11_4356789   Sample    A    G        0      0        2 
  11  chr11_4365485     AAsi    A    G        0      0        2 
  11  chr11_4365485     AKia    A    G        0      0        2 
  11  chr11_4365485     AOna    A    G        0      0        2 
  11  chr11_4365485     ASom    A    G        0      0        2 
  11  chr11_4365485     HCab    A    G        0      0        2 
  11  chr11_4365485     HPrz    A    G        0      0        2 
  11  chr11_4365485     ZBoe    A    G        1      2        2 
  11  chr11_4365485     ZGre    A    G        0      0        2 
  11  chr11_4365485     ZHar    A    G      0.5      1        2 
  11  chr11_4365485   Sample    A    G        0      0        2 
  11  chr11_4369935     AAsi    A    G        0      0        2 
  11  chr11_4369935     AKia    A    G        0      0        2 
  11  chr11_4369935     AOna    A    G        0      0        2 
  11  chr11_4369935     ASom    A    G        0      0        2 
  11  chr11_4369935     HCab    A    G        1      2        2 
  11  chr11_4369935     HPrz    A    G        1      2        2 
  11  chr11_4369935     ZBoe    A    G        0      0        2 
  11  chr11_4369935     ZGre    A    G        0      0        2 
  11  chr11_4369935     ZHar    A    G        0      0        2 
  11  chr11_4369935   Sample    A    G        1      2        2 
  11  chr11_4375373     AAsi    A    G        0      0        2 
  11  chr11_4375373     AKia    A    G        0      0        2 
  11  chr11_4375373     AOna    A    G        0      0        2 
  11  chr11_4375373     ASom    A    G        0      0        2 
  11  chr11_4375373     HCab    A    G        1      2        2 
  11  chr11_4375373     HPrz    A    G        1      2        2 
  11  chr11_4375373     ZBoe    A    G        0      0        2 
  11  chr11_4375373     ZGre    A    G        0      0        2 
  11  chr11_4375373     ZHar    A    G        0      0        2 
  11  chr11_4375373   Sample    A    G        1      2        2 
  11  chr11_4376085     AAsi    C    T        0      0        2 
  11  chr11_4376085     AKia    C    T        0      0        2 
  11  chr11_4376085     AOna    C    T        0      0        2 
  11  chr11_4376085     ASom    C    T        0      0        2 
  11  chr11_4376085     HCab    C    T        1      2        2 
  11  chr11_4376085     HPrz    C    T        1      2        2 
  11  chr11_4376085     ZBoe    C    T        0      0        2 
  11  chr11_4376085     ZGre    C    T        0      0        2 
  11  chr11_4376085     ZHar    C    T        0      0        2 
  11  chr11_4376085   Sample    C    T        1      2        2 
  11  chr11_4376191     AAsi    T    C        0      0        2 
  11  chr11_4376191     AKia    T    C        0      0        2 
  11  chr11_4376191     AOna    T    C        0      0        2 
  11  chr11_4376191     ASom    T    C        0      0        2 
  11  chr11_4376191     HCab    T    C        0      0        2 
  11  chr11_4376191     HPrz    T    C        0      0        2 
  11  chr11_4376191     ZBoe    T    C      0.5      1        2 
  11  chr11_4376191     ZGre    T    C        0      0        2 
  11  chr11_4376191     ZHar    T    C        0      0        2 
  11  chr11_4376191   Sample    T    C        0      0        2 
  11  chr11_4379126     AAsi    C    T        0      0        2 
  11  chr11_4379126     AKia    C    T        1      2        2 
  11  chr11_4379126     AOna    C    T        1      2        2 
  11  chr11_4379126     ASom    C    T        0      0        2 
  11  chr11_4379126     HCab    C    T        0      0        2 
  11  chr11_4379126     HPrz    C    T        0      0        2 
  11  chr11_4379126     ZBoe    C    T        0      0        2 
  11  chr11_4379126     ZGre    C    T        0      0        2 
  11  chr11_4379126     ZHar    C    T        0      0        2 
  11  chr11_4379126   Sample    C    T        0      0        2 
  11  chr11_4382556     AAsi    G    T        0      0        2 
  11  chr11_4382556     AKia    G    T        0      0        2 
  11  chr11_4382556     AOna    G    T        0      0        2 
  11  chr11_4382556     ASom    G    T        0      0        2 
  11  chr11_4382556     HCab    G    T        0      0        2 
  11  chr11_4382556     HPrz    G    T        0      0        2 
  11  chr11_4382556     ZBoe    G    T        1      2        2 
  11  chr11_4382556     ZGre    G    T        0      0        2 
  11  chr11_4382556     ZHar    G    T        0      0        2 
  11  chr11_4382556   Sample    G    T        0      0        2 
  11  chr11_4382592     AAsi    C    T        0      0        2 
  11  chr11_4382592     AKia    C    T        0      0        2 
  11  chr11_4382592     AOna    C    T        0      0        2 
  11  chr11_4382592     ASom    C    T        0      0        2 
  11  chr11_4382592     HCab    C    T        1      2        2 
  11  chr11_4382592     HPrz    C    T        1      2        2 
  11  chr11_4382592     ZBoe    C    T        0      0        2 
  11  chr11_4382592     ZGre    C    T        0      0        2 
  11  chr11_4382592     ZHar    C    T        0      0        2 
  11  chr11_4382592   Sample    C    T        1      2        2 
  11  chr11_4401356     AAsi    A    G        0      0        2 
  11  chr11_4401356     AKia    A    G        0      0        2 
  11  chr11_4401356     AOna    A    G        0      0        2 
  11  chr11_4401356     ASom    A    G        0      0        2 
  11  chr11_4401356     HCab    A    G        0      0        2 
  11  chr11_4401356     HPrz    A    G        0      0        2 
  11  chr11_4401356     ZBoe    A    G        0      0        2 
  11  chr11_4401356     ZGre    A    G        0      0        2 
  11  chr11_4401356     ZHar    A    G      0.5      1        2 
  11  chr11_4401356   Sample    A    G        0      0        2 
  11  chr11_4402532     AAsi    C    A        0      0        2 
  11  chr11_4402532     AKia    C    A        1      2        2 
  11  chr11_4402532     AOna    C    A        0      0        2 
  11  chr11_4402532     ASom    C    A        0      0        2 
  11  chr11_4402532     HCab    C    A        0      0        2 
  11  chr11_4402532     HPrz    C    A        0      0        2 
  11  chr11_4402532     ZBoe    C    A        0      0        2 
  11  chr11_4402532     ZGre    C    A        0      0        2 
  11  chr11_4402532     ZHar    C    A        0      0        2 
  11  chr11_4402532   Sample    C    A        0      0        2 
  11  chr11_4414318     AAsi    C    A        0      0        2 
  11  chr11_4414318     AKia    C    A        0      0        2 
  11  chr11_4414318     AOna    C    A        0      0        2 
  11  chr11_4414318     ASom    C    A        0      0        2 
  11  chr11_4414318     HCab    C    A        0      0        2 
  11  chr11_4414318     HPrz    C    A        0      0        2 
  11  chr11_4414318     ZBoe    C    A        0      0        2 
  11  chr11_4414318     ZGre    C    A        0      0        2 
  11  chr11_4414318     ZHar    C    A        1      2        2 
  11  chr11_4414318   Sample    C    A        0      0        2 
  11  chr11_4419835     AAsi    G    C        0      0        2 
  11  chr11_4419835     AKia    G    C        1      2        2 
  11  chr11_4419835     AOna    G    C        1      2        2 
  11  chr11_4419835     ASom    G    C        0      0        2 
  11  chr11_4419835     HCab    G    C        0      0        2 
  11  chr11_4419835     HPrz    G    C        0      0        2 
  11  chr11_4419835     ZBoe    G    C        0      0        2 
  11  chr11_4419835     ZGre    G    C        0      0        2 
  11  chr11_4419835     ZHar    G    C        0      0        2 
  11  chr11_4419835   Sample    G    C        0      0        2 
  11  chr11_4426259     AAsi    G    A        0      0        2 
  11  chr11_4426259     AKia    G    A        0      0        2 
  11  chr11_4426259     AOna    G    A        0      0        2 
  11  chr11_4426259     ASom    G    A        0      0        2 
  11  chr11_4426259     HCab    G    A        1      2        2 
  11  chr11_4426259     HPrz    G    A        1      2        2 
  11  chr11_4426259     ZBoe    G    A        0      0        2 
  11  chr11_4426259     ZGre    G    A        0      0        2 
  11  chr11_4426259     ZHar    G    A        0      0        2 
  11  chr11_4426259   Sample    G    A        1      2        2 
  11  chr11_4428314     AAsi    C    T        0      0        2 
  11  chr11_4428314     AKia    C    T        0      0        2 
  11  chr11_4428314     AOna    C    T        0      0        2 
  11  chr11_4428314     ASom    C    T        1      2        2 
  11  chr11_4428314     HCab    C    T        0      0        2 
  11  chr11_4428314     HPrz    C    T        0      0        2 
  11  chr11_4428314     ZBoe    C    T        0      0        2 
  11  chr11_4428314     ZGre    C    T        0      0        2 
  11  chr11_4428314     ZHar    C    T        0      0        2 
  11  chr11_4428314   Sample    C    T        0      0        2 
  11  chr11_4437094     AAsi    A    T        0      0        2 
  11  chr11_4437094     AKia    A    T        0      0        2 
  11  chr11_4437094     AOna    A    T        0      0        2 
  11  chr11_4437094     ASom    A    T        0      0        2 
  11  chr11_4437094     HCab    A    T        1      2        2 
  11  chr11_4437094     HPrz    A    T        1      2        2 
  11  chr11_4437094     ZBoe    A    T        0      0        2 
  11  chr11_4437094     ZGre    A    T        0      0        2 
  11  chr11_4437094     ZHar    A    T        0      0        2 
  11  chr11_4437094   Sample    A    T        1      2        2 
  11  chr11_4446528     AAsi    T    A        0      0        2 
  11  chr11_4446528     AKia    T    A        0      0        2 
  11  chr11_4446528     AOna    T    A        0      0        2 
  11  chr11_4446528     ASom    T    A        0      0        2 
  11  chr11_4446528     HCab    T    A        0      0        2 
  11  chr11_4446528     HPrz    T    A        0      0        2 
  11  chr11_4446528     ZBoe    T    A        0      0        2 
  11  chr11_4446528     ZGre    T    A        1      2        2 
  11  chr11_4446528     ZHar    T    A        0      0        2 
  11  chr11_4446528   Sample    T    A        0      0        2 
  11  chr11_4446563     AAsi    C    T        0      0        2 
  11  chr11_4446563     AKia    C    T        0      0        2 
  11  chr11_4446563     AOna    C    T        0      0        2 
  11  chr11_4446563     ASom    C    T        0      0        2 
  11  chr11_4446563     HCab    C    T        1      2        2 
  11  chr11_4446563     HPrz    C    T        1      2        2 
  11  chr11_4446563     ZBoe    C    T        0      0        2 
  11  chr11_4446563     ZGre    C    T        0      0        2 
  11  chr11_4446563     ZHar    C    T        0      0        2 
  11  chr11_4446563   Sample    C    T        1      2        2 
  11  chr11_4449197     AAsi    T    C        0      0        2 
  11  chr11_4449197     AKia    T    C        0      0        2 
  11  chr11_4449197     AOna    T    C        0      0        2 
  11  chr11_4449197     ASom    T    C        0      0        2 
  11  chr11_4449197     HCab    T    C        0      0        2 
  11  chr11_4449197     HPrz    T    C        0      0        2 
  11  chr11_4449197     ZBoe    T    C        0      0        2 
  11  chr11_4449197     ZGre    T    C      0.5      1        2 
  11  chr11_4449197     ZHar    T    C        0      0        2 
  11  chr11_4449197   Sample    T    C        0      0        2 
  11  chr11_4450972     AAsi    C    G        1      2        2 
  11  chr11_4450972     AKia    C    G        0      0        2 
  11  chr11_4450972     AOna    C    G        0      0        2 
  11  chr11_4450972     ASom    C    G        1      2        2 
  11  chr11_4450972     HCab    C    G        0      0        2 
  11  chr11_4450972     HPrz    C    G        0      0        2 
  11  chr11_4450972     ZBoe    C    G        0      0        2 
  11  chr11_4450972     ZGre    C    G        0      0        2 
  11  chr11_4450972     ZHar    C    G        0      0        2 
  11  chr11_4450972   Sample    C    G        0      0        2 
  11  chr11_4451789     AAsi    C    T        0      0        2 
  11  chr11_4451789     AKia    C    T        0      0        2 
  11  chr11_4451789     AOna    C    T        0      0        2 
  11  chr11_4451789     ASom    C    T        0      0        2 
  11  chr11_4451789     HCab    C    T        0      0        2 
  11  chr11_4451789     HPrz    C    T        0      0        2 
  11  chr11_4451789     ZBoe    C    T        0      0        2 
  11  chr11_4451789     ZGre    C    T      0.5      1        2 
  11  chr11_4451789     ZHar    C    T        0      0        2 
  11  chr11_4451789   Sample    C    T        0      0        2 
  11  chr11_4451793     AAsi    C    T        0      0        2 
  11  chr11_4451793     AKia    C    T        0      0        2 
  11  chr11_4451793     AOna    C    T        0      0        2 
  11  chr11_4451793     ASom    C    T        0      0        2 
  11  chr11_4451793     HCab    C    T        1      2        2 
  11  chr11_4451793     HPrz    C    T        1      2        2 
  11  chr11_4451793     ZBoe    C    T        0      0        2 
  11  chr11_4451793     ZGre    C    T        0      0        2 
  11  chr11_4451793     ZHar    C    T        0      0        2 
  11  chr11_4451793   Sample    C    T        1      2        2 
  11  chr11_4451909     AAsi    C    T        0      0        2 
  11  chr11_4451909     AKia    C    T        0      0        2 
  11  chr11_4451909     AOna    C    T        0      0        2 
  11  chr11_4451909     ASom    C    T        0      0        2 
  11  chr11_4451909     HCab    C    T        1      2        2 
  11  chr11_4451909     HPrz    C    T        1      2        2 
  11  chr11_4451909     ZBoe    C    T        0      0        2 
  11  chr11_4451909     ZGre    C    T        0      0        2 
  11  chr11_4451909     ZHar    C    T        0      0        2 
  11  chr11_4451909   Sample    C    T        1      2        2 
  11  chr11_4458761     AAsi    A    C        0      0        2 
  11  chr11_4458761     AKia    A    C        0      0        2 
  11  chr11_4458761     AOna    A    C        0      0        2 
  11  chr11_4458761     ASom    A    C        0      0        2 
  11  chr11_4458761     HCab    A    C        1      2        2 
  11  chr11_4458761     HPrz    A    C        1      2        2 
  11  chr11_4458761     ZBoe    A    C        0      0        2 
  11  chr11_4458761     ZGre    A    C        0      0        2 
  11  chr11_4458761     ZHar    A    C        0      0        2 
  11  chr11_4458761   Sample    A    C        1      2        2 
  11  chr11_4466018     AAsi    T    C        0      0        2 
  11  chr11_4466018     AKia    T    C        0      0        2 
  11  chr11_4466018     AOna    T    C        0      0        2 
  11  chr11_4466018     ASom    T    C        1      2        2 
  11  chr11_4466018     HCab    T    C      0.5      1        2 
  11  chr11_4466018     HPrz    T    C        0      0        2 
  11  chr11_4466018     ZBoe    T    C        0      0        2 
  11  chr11_4466018     ZGre    T    C        0      0        2 
  11  chr11_4466018     ZHar    T    C        0      0        2 
  11  chr11_4466018   Sample    T    C        0      0        2 
  11  chr11_4473977     AAsi    G    T        0      0        2 
  11  chr11_4473977     AKia    G    T        0      0        2 
  11  chr11_4473977     AOna    G    T        0      0        2 
  11  chr11_4473977     ASom    G    T        0      0        2 
  11  chr11_4473977     HCab    G    T        0      0        2 
  11  chr11_4473977     HPrz    G    T        0      0        2 
  11  chr11_4473977     ZBoe    G    T      0.5      1        2 
  11  chr11_4473977     ZGre    G    T        0      0        2 
  11  chr11_4473977     ZHar    G    T        0      0        2 
  11  chr11_4473977   Sample    G    T        0      0        2 
  11  chr11_4477924     AAsi    G    A        0      0        2 
  11  chr11_4477924     AKia    G    A        0      0        2 
  11  chr11_4477924     AOna    G    A        0      0        2 
  11  chr11_4477924     ASom    G    A        0      0        2 
  11  chr11_4477924     HCab    G    A        1      2        2 
  11  chr11_4477924     HPrz    G    A        1      2        2 
  11  chr11_4477924     ZBoe    G    A        0      0        2 
  11  chr11_4477924     ZGre    G    A        0      0        2 
  11  chr11_4477924     ZHar    G    A        0      0        2 
  11  chr11_4477924   Sample    G    A        1      2        2 
  11  chr11_4480100     AAsi    G    C        0      0        2 
  11  chr11_4480100     AKia    G    C        0      0        2 
  11  chr11_4480100     AOna    G    C        0      0        2 
  11  chr11_4480100     ASom    G    C        0      0        2 
  11  chr11_4480100     HCab    G    C        1      2        2 
  11  chr11_4480100     HPrz    G    C        1      2        2 
  11  chr11_4480100     ZBoe    G    C        0      0        2 
  11  chr11_4480100     ZGre    G    C        0      0        2 
  11  chr11_4480100     ZHar    G    C        0      0        2 
  11  chr11_4480100   Sample    G    C        1      2        2 
  11  chr11_4481782     AAsi    G    C        0      0        2 
  11  chr11_4481782     AKia    G    C        0      0        2 
  11  chr11_4481782     AOna    G    C        0      0        2 
  11  chr11_4481782     ASom    G    C        0      0        2 
  11  chr11_4481782     HCab    G    C        1      2        2 
  11  chr11_4481782     HPrz    G    C        1      2        2 
  11  chr11_4481782     ZBoe    G    C        0      0        2 
  11  chr11_4481782     ZGre    G    C        0      0        2 
  11  chr11_4481782     ZHar    G    C        0      0        2 
  11  chr11_4481782   Sample    G    C        1      2        2 
  11  chr11_4486494     AAsi    A    G        1      2        2 
  11  chr11_4486494     AKia    A    G        0      0        2 
  11  chr11_4486494     AOna    A    G        0      0        2 
  11  chr11_4486494     ASom    A    G        0      0        2 
  11  chr11_4486494     HCab    A    G        0      0        2 
  11  chr11_4486494     HPrz    A    G        0      0        2 
  11  chr11_4486494     ZBoe    A    G      0.5      1        2 
  11  chr11_4486494     ZGre    A    G        0      0        2 
  11  chr11_4486494     ZHar    A    G        0      0        2 
  11  chr11_4486494   Sample    A    G        0      0        2 
  11  chr11_4500804     AAsi    A    G        0      0        2 
  11  chr11_4500804     AKia    A    G        0      0        2 
  11  chr11_4500804     AOna    A    G        0      0        2 
  11  chr11_4500804     ASom    A    G        0      0        2 
  11  chr11_4500804     HCab    A    G        0      0        2 
  11  chr11_4500804     HPrz    A    G        0      0        2 
  11  chr11_4500804     ZBoe    A    G      0.5      1        2 
  11  chr11_4500804     ZGre    A    G        0      0        2 
  11  chr11_4500804     ZHar    A    G        0      0        2 
  11  chr11_4500804   Sample    A    G        0      0        2 
  11  chr11_4509202     AAsi    C    T        0      0        2 
  11  chr11_4509202     AKia    C    T        0      0        2 
  11  chr11_4509202     AOna    C    T        0      0        2 
  11  chr11_4509202     ASom    C    T        0      0        2 
  11  chr11_4509202     HCab    C    T        1      2        2 
  11  chr11_4509202     HPrz    C    T        1      2        2 
  11  chr11_4509202     ZBoe    C    T        0      0        2 
  11  chr11_4509202     ZGre    C    T        0      0        2 
  11  chr11_4509202     ZHar    C    T        0      0        2 
  11  chr11_4509202   Sample    C    T        1      2        2 
  11  chr11_4515247     AAsi    T    C        0      0        2 
  11  chr11_4515247     AKia    T    C        0      0        2 
  11  chr11_4515247     AOna    T    C        0      0        2 
  11  chr11_4515247     ASom    T    C        0      0        2 
  11  chr11_4515247     HCab    T    C        0      0        2 
  11  chr11_4515247     HPrz    T    C        0      0        2 
  11  chr11_4515247     ZBoe    T    C      0.5      1        2 
  11  chr11_4515247     ZGre    T    C        0      0        2 
  11  chr11_4515247     ZHar    T    C        0      0        2 
  11  chr11_4515247   Sample    T    C        0      0        2 
  11  chr11_4515329     AAsi    C    T        0      0        2 
  11  chr11_4515329     AKia    C    T        0      0        2 
  11  chr11_4515329     AOna    C    T        0      0        2 
  11  chr11_4515329     ASom    C    T        0      0        2 
  11  chr11_4515329     HCab    C    T        0      0        2 
  11  chr11_4515329     HPrz    C    T        0      0        2 
  11  chr11_4515329     ZBoe    C    T        0      0        2 
  11  chr11_4515329     ZGre    C    T      0.5      1        2 
  11  chr11_4515329     ZHar    C    T        0      0        2 
  11  chr11_4515329   Sample    C    T        0      0        2 
  11  chr11_4517136     AAsi    T    C        0      0        2 
  11  chr11_4517136     AKia    T    C        0      0        2 
  11  chr11_4517136     AOna    T    C        0      0        2 
  11  chr11_4517136     ASom    T    C        0      0        2 
  11  chr11_4517136     HCab    T    C        0      0        2 
  11  chr11_4517136     HPrz    T    C        0      0        2 
  11  chr11_4517136     ZBoe    T    C      0.5      1        2 
  11  chr11_4517136     ZGre    T    C        0      0        2 
  11  chr11_4517136     ZHar    T    C        0      0        2 
  11  chr11_4517136   Sample    T    C        0      0        2 
  11  chr11_4519406     AAsi    C    G        0      0        2 
  11  chr11_4519406     AKia    C    G        0      0        2 
  11  chr11_4519406     AOna    C    G        0      0        2 
  11  chr11_4519406     ASom    C    G        0      0        2 
  11  chr11_4519406     HCab    C    G        0      0        2 
  11  chr11_4519406     HPrz    C    G        0      0        2 
  11  chr11_4519406     ZBoe    C    G        0      0        2 
  11  chr11_4519406     ZGre    C    G        1      2        2 
  11  chr11_4519406     ZHar    C    G        0      0        2 
  11  chr11_4519406   Sample    C    G        0      0        2 
  11  chr11_4524606     AAsi    T    C        0      0        2 
  11  chr11_4524606     AKia    T    C        0      0        2 
  11  chr11_4524606     AOna    T    C        0      0        2 
  11  chr11_4524606     ASom    T    C        0      0        2 
  11  chr11_4524606     HCab    T    C        1      2        2 
  11  chr11_4524606     HPrz    T    C        1      2        2 
  11  chr11_4524606     ZBoe    T    C        0      0        2 
  11  chr11_4524606     ZGre    T    C        0      0        2 
  11  chr11_4524606     ZHar    T    C        0      0        2 
  11  chr11_4524606   Sample    T    C        1      2        2 
  11  chr11_4527034     AAsi    G    A        0      0        2 
  11  chr11_4527034     AKia    G    A        1      2        2 
  11  chr11_4527034     AOna    G    A      0.5      1        2 
  11  chr11_4527034     ASom    G    A        0      0        2 
  11  chr11_4527034     HCab    G    A        0      0        2 
  11  chr11_4527034     HPrz    G    A        0      0        2 
  11  chr11_4527034     ZBoe    G    A        0      0        2 
  11  chr11_4527034     ZGre    G    A        0      0        2 
  11  chr11_4527034     ZHar    G    A        0      0        2 
  11  chr11_4527034   Sample    G    A        0      0        2 
  11  chr11_4532223     AAsi    G    A        0      0        2 
  11  chr11_4532223     AKia    G    A        0      0        2 
  11  chr11_4532223     AOna    G    A        0      0        2 
  11  chr11_4532223     ASom    G    A        0      0        2 
  11  chr11_4532223     HCab    G    A        0      0        2 
  11  chr11_4532223     HPrz    G    A        0      0        2 
  11  chr11_4532223     ZBoe    G    A      0.5      1        2 
  11  chr11_4532223     ZGre    G    A      0.5      1        2 
  11  chr11_4532223     ZHar    G    A        0      0        2 
  11  chr11_4532223   Sample    G    A        0      0        2 
  11  chr11_4539547     AAsi    T    C        0      0        2 
  11  chr11_4539547     AKia    T    C        0      0        2 
  11  chr11_4539547     AOna    T    C        0      0        2 
  11  chr11_4539547     ASom    T    C        0      0        2 
  11  chr11_4539547     HCab    T    C        1      2        2 
  11  chr11_4539547     HPrz    T    C        1      2        2 
  11  chr11_4539547     ZBoe    T    C        0      0        2 
  11  chr11_4539547     ZGre    T    C        0      0        2 
  11  chr11_4539547     ZHar    T    C        0      0        2 
  11  chr11_4539547   Sample    T    C        1      2        2 
  11  chr11_4546104     AAsi    C    T        0      0        2 
  11  chr11_4546104     AKia    C    T        1      2        2 
  11  chr11_4546104     AOna    C    T        0      0        2 
  11  chr11_4546104     ASom    C    T        0      0        2 
  11  chr11_4546104     HCab    C    T        0      0        2 
  11  chr11_4546104     HPrz    C    T        0      0        2 
  11  chr11_4546104     ZBoe    C    T        0      0        2 
  11  chr11_4546104     ZGre    C    T        0      0        2 
  11  chr11_4546104     ZHar    C    T        0      0        2 
  11  chr11_4546104   Sample    C    T        0      0        2 
  11  chr11_4546903     AAsi    A    G        0      0        2 
  11  chr11_4546903     AKia    A    G        0      0        2 
  11  chr11_4546903     AOna    A    G        0      0        2 
  11  chr11_4546903     ASom    A    G        0      0        2 
  11  chr11_4546903     HCab    A    G        1      2        2 
  11  chr11_4546903     HPrz    A    G        1      2        2 
  11  chr11_4546903     ZBoe    A    G        0      0        2 
  11  chr11_4546903     ZGre    A    G        0      0        2 
  11  chr11_4546903     ZHar    A    G        0      0        2 
  11  chr11_4546903   Sample    A    G        1      2        2 
  11  chr11_4555167     AAsi    C    G        0      0        2 
  11  chr11_4555167     AKia    C    G        0      0        2 
  11  chr11_4555167     AOna    C    G        0      0        2 
  11  chr11_4555167     ASom    C    G        0      0        2 
  11  chr11_4555167     HCab    C    G        1      2        2 
  11  chr11_4555167     HPrz    C    G        1      2        2 
  11  chr11_4555167     ZBoe    C    G        0      0        2 
  11  chr11_4555167     ZGre    C    G        0      0        2 
  11  chr11_4555167     ZHar    C    G        0      0        2 
  11  chr11_4555167   Sample    C    G        1      2        2 
  11  chr11_4559133     AAsi    T    C        0      0        2 
  11  chr11_4559133     AKia    T    C        0      0        2 
  11  chr11_4559133     AOna    T    C        0      0        2 
  11  chr11_4559133     ASom    T    C        0      0        2 
  11  chr11_4559133     HCab    T    C        1      2        2 
  11  chr11_4559133     HPrz    T    C        1      2        2 
  11  chr11_4559133     ZBoe    T    C        0      0        2 
  11  chr11_4559133     ZGre    T    C        0      0        2 
  11  chr11_4559133     ZHar    T    C        0      0        2 
  11  chr11_4559133   Sample    T    C        1      2        2 
  11  chr11_4560157     AAsi    G    A        0      0        2 
  11  chr11_4560157     AKia    G    A        0      0        2 
  11  chr11_4560157     AOna    G    A        0      0        2 
  11  chr11_4560157     ASom    G    A        0      0        2 
  11  chr11_4560157     HCab    G    A      0.5      1        2 
  11  chr11_4560157     HPrz    G    A      0.5      1        2 
  11  chr11_4560157     ZBoe    G    A        0      0        2 
  11  chr11_4560157     ZGre    G    A        0      0        2 
  11  chr11_4560157     ZHar    G    A        0      0        2 
  11  chr11_4560157   Sample    G    A        0      0        2 
  11  chr11_4560188     AAsi    A    G        0      0        2 
  11  chr11_4560188     AKia    A    G        0      0        2 
  11  chr11_4560188     AOna    A    G        0      0        2 
  11  chr11_4560188     ASom    A    G        0      0        2 
  11  chr11_4560188     HCab    A    G        1      2        2 
  11  chr11_4560188     HPrz    A    G        1      2        2 
  11  chr11_4560188     ZBoe    A    G        0      0        2 
  11  chr11_4560188     ZGre    A    G        0      0        2 
  11  chr11_4560188     ZHar    A    G        0      0        2 
  11  chr11_4560188   Sample    A    G        1      2        2 
  11  chr11_4563374     AAsi    T    C        0      0        2 
  11  chr11_4563374     AKia    T    C        0      0        2 
  11  chr11_4563374     AOna    T    C        0      0        2 
  11  chr11_4563374     ASom    T    C        0      0        2 
  11  chr11_4563374     HCab    T    C      0.5      1        2 
  11  chr11_4563374     HPrz    T    C        0      0        2 
  11  chr11_4563374     ZBoe    T    C        0      0        2 
  11  chr11_4563374     ZGre    T    C        0      0        2 
  11  chr11_4563374     ZHar    T    C        0      0        2 
  11  chr11_4563374   Sample    T    C        1      2        2 
  11  chr11_4567927     AAsi    G    C        0      0        2 
  11  chr11_4567927     AKia    G    C        0      0        2 
  11  chr11_4567927     AOna    G    C        0      0        2 
  11  chr11_4567927     ASom    G    C        0      0        2 
  11  chr11_4567927     HCab    G    C        0      0        2 
  11  chr11_4567927     HPrz    G    C        0      0        2 
  11  chr11_4567927     ZBoe    G    C        0      0        2 
  11  chr11_4567927     ZGre    G    C        1      2        2 
  11  chr11_4567927     ZHar    G    C        0      0        2 
  11  chr11_4567927   Sample    G    C        0      0        2 
  11  chr11_4570376     AAsi    T    G        0      0        2 
  11  chr11_4570376     AKia    T    G        1      2        2 
  11  chr11_4570376     AOna    T    G      0.5      1        2 
  11  chr11_4570376     ASom    T    G        0      0        2 
  11  chr11_4570376     HCab    T    G        0      0        2 
  11  chr11_4570376     HPrz    T    G        0      0        2 
  11  chr11_4570376     ZBoe    T    G        0      0        2 
  11  chr11_4570376     ZGre    T    G        0      0        2 
  11  chr11_4570376     ZHar    T    G        0      0        2 
  11  chr11_4570376   Sample    T    G        0      0        2 
  11  chr11_4570393     AAsi    T    A        0      0        2 
  11  chr11_4570393     AKia    T    A        0      0        2 
  11  chr11_4570393     AOna    T    A        0      0        2 
  11  chr11_4570393     ASom    T    A        0      0        2 
  11  chr11_4570393     HCab    T    A        0      0        2 
  11  chr11_4570393     HPrz    T    A        0      0        2 
  11  chr11_4570393     ZBoe    T    A        1      2        2 
  11  chr11_4570393     ZGre    T    A        0      0        2 
  11  chr11_4570393     ZHar    T    A        0      0        2 
  11  chr11_4570393   Sample    T    A        0      0        2 
  11  chr11_4591751     AAsi    G    T        0      0        2 
  11  chr11_4591751     AKia    G    T        0      0        2 
  11  chr11_4591751     AOna    G    T        0      0        2 
  11  chr11_4591751     ASom    G    T        0      0        2 
  11  chr11_4591751     HCab    G    T        1      2        2 
  11  chr11_4591751     HPrz    G    T        1      2        2 
  11  chr11_4591751     ZBoe    G    T        0      0        2 
  11  chr11_4591751     ZGre    G    T        0      0        2 
  11  chr11_4591751     ZHar    G    T        0      0        2 
  11  chr11_4591751   Sample    G    T        1      2        2 
  11  chr11_4592353     AAsi    T    C        0      0        2 
  11  chr11_4592353     AKia    T    C        0      0        2 
  11  chr11_4592353     AOna    T    C        0      0        2 
  11  chr11_4592353     ASom    T    C        0      0        2 
  11  chr11_4592353     HCab    T    C        0      0        2 
  11  chr11_4592353     HPrz    T    C        0      0        2 
  11  chr11_4592353     ZBoe    T    C        0      0        2 
  11  chr11_4592353     ZGre    T    C      0.5      1        2 
  11  chr11_4592353     ZHar    T    C        0      0        2 
  11  chr11_4592353   Sample    T    C        0      0        2 
  11  chr11_4592859     AAsi    A    G        0      0        2 
  11  chr11_4592859     AKia    A    G        0      0        2 
  11  chr11_4592859     AOna    A    G        0      0        2 
  11  chr11_4592859     ASom    A    G        0      0        2 
  11  chr11_4592859     HCab    A    G        1      2        2 
  11  chr11_4592859     HPrz    A    G        1      2        2 
  11  chr11_4592859     ZBoe    A    G        0      0        2 
  11  chr11_4592859     ZGre    A    G        0      0        2 
  11  chr11_4592859     ZHar    A    G        0      0        2 
  11  chr11_4592859   Sample    A    G        1      2        2 
  11  chr11_4593488     AAsi    G    C        0      0        2 
  11  chr11_4593488     AKia    G    C        0      0        2 
  11  chr11_4593488     AOna    G    C        0      0        2 
  11  chr11_4593488     ASom    G    C        0      0        2 
  11  chr11_4593488     HCab    G    C        0      0        2 
  11  chr11_4593488     HPrz    G    C        0      0        2 
  11  chr11_4593488     ZBoe    G    C        1      2        2 
  11  chr11_4593488     ZGre    G    C        0      0        2 
  11  chr11_4593488     ZHar    G    C        0      0        2 
  11  chr11_4593488   Sample    G    C        0      0        2 
  11  chr11_4607738     AAsi    C    G        0      0        2 
  11  chr11_4607738     AKia    C    G        0      0        2 
  11  chr11_4607738     AOna    C    G        0      0        2 
  11  chr11_4607738     ASom    C    G        0      0        2 
  11  chr11_4607738     HCab    C    G        1      2        2 
  11  chr11_4607738     HPrz    C    G        1      2        2 
  11  chr11_4607738     ZBoe    C    G        0      0        2 
  11  chr11_4607738     ZGre    C    G        0      0        2 
  11  chr11_4607738     ZHar    C    G        0      0        2 
  11  chr11_4607738   Sample    C    G        1      2        2 
  11  chr11_4611693     AAsi    T    C        0      0        2 
  11  chr11_4611693     AKia    T    C        0      0        2 
  11  chr11_4611693     AOna    T    C        0      0        2 
  11  chr11_4611693     ASom    T    C        0      0        2 
  11  chr11_4611693     HCab    T    C        1      2        2 
  11  chr11_4611693     HPrz    T    C        1      2        2 
  11  chr11_4611693     ZBoe    T    C        0      0        2 
  11  chr11_4611693     ZGre    T    C        0      0        2 
  11  chr11_4611693     ZHar    T    C        0      0        2 
  11  chr11_4611693   Sample    T    C        1      2        2 
  11  chr11_4613129     AAsi    C    T        0      0        2 
  11  chr11_4613129     AKia    C    T        0      0        2 
  11  chr11_4613129     AOna    C    T        0      0        2 
  11  chr11_4613129     ASom    C    T        0      0        2 
  11  chr11_4613129     HCab    C    T      0.5      1        2 
  11  chr11_4613129     HPrz    C    T        1      2        2 
  11  chr11_4613129     ZBoe    C    T        0      0        2 
  11  chr11_4613129     ZGre    C    T        0      0        2 
  11  chr11_4613129     ZHar    C    T        0      0        2 
  11  chr11_4613129   Sample    C    T        1      2        2 
  11  chr11_4613484     AAsi    C    T        0      0        2 
  11  chr11_4613484     AKia    C    T        0      0        2 
  11  chr11_4613484     AOna    C    T        0      0        2 
  11  chr11_4613484     ASom    C    T        0      0        2 
  11  chr11_4613484     HCab    C    T        1      2        2 
  11  chr11_4613484     HPrz    C    T        1      2        2 
  11  chr11_4613484     ZBoe    C    T        0      0        2 
  11  chr11_4613484     ZGre    C    T        0      0        2 
  11  chr11_4613484     ZHar    C    T        0      0        2 
  11  chr11_4613484   Sample    C    T        1      2        2 
  11  chr11_4613700     AAsi    T    C        0      0        2 
  11  chr11_4613700     AKia    T    C        0      0        2 
  11  chr11_4613700     AOna    T    C        0      0        2 
  11  chr11_4613700     ASom    T    C        0      0        2 
  11  chr11_4613700     HCab    T    C        1      2        2 
  11  chr11_4613700     HPrz    T    C        1      2        2 
  11  chr11_4613700     ZBoe    T    C        0      0        2 
  11  chr11_4613700     ZGre    T    C        0      0        2 
  11  chr11_4613700     ZHar    T    C        0      0        2 
  11  chr11_4613700   Sample    T    C        1      2        2 
  11  chr11_4613968     AAsi    A    T        0      0        2 
  11  chr11_4613968     AKia    A    T        0      0        2 
  11  chr11_4613968     AOna    A    T        0      0        2 
  11  chr11_4613968     ASom    A    T        0      0        2 
  11  chr11_4613968     HCab    A    T        0      0        2 
  11  chr11_4613968     HPrz    A    T        0      0        2 
  11  chr11_4613968     ZBoe    A    T        0      0        2 
  11  chr11_4613968     ZGre    A    T        0      0        2 
  11  chr11_4613968     ZHar    A    T        1      2        2 
  11  chr11_4613968   Sample    A    T        0      0        2 
  11  chr11_4613981     AAsi    T    C        0      0        2 
  11  chr11_4613981     AKia    T    C        0      0        2 
  11  chr11_4613981     AOna    T    C      0.5      1        2 
  11  chr11_4613981     ASom    T    C        0      0        2 
  11  chr11_4613981     HCab    T    C        0      0        2 
  11  chr11_4613981     HPrz    T    C        0      0        2 
  11  chr11_4613981     ZBoe    T    C        0      0        2 
  11  chr11_4613981     ZGre    T    C        0      0        2 
  11  chr11_4613981     ZHar    T    C        0      0        2 
  11  chr11_4613981   Sample    T    C        0      0        2 
  11  chr11_4615668     AAsi    A    G        0      0        2 
  11  chr11_4615668     AKia    A    G        0      0        2 
  11  chr11_4615668     AOna    A    G        0      0        2 
  11  chr11_4615668     ASom    A    G        0      0        2 
  11  chr11_4615668     HCab    A    G        0      0        2 
  11  chr11_4615668     HPrz    A    G        0      0        2 
  11  chr11_4615668     ZBoe    A    G      0.5      1        2 
  11  chr11_4615668     ZGre    A    G        0      0        2 
  11  chr11_4615668     ZHar    A    G        0      0        2 
  11  chr11_4615668   Sample    A    G        0      0        2 
  11  chr11_4617093     AAsi    G    A        0      0        2 
  11  chr11_4617093     AKia    G    A        0      0        2 
  11  chr11_4617093     AOna    G    A        0      0        2 
  11  chr11_4617093     ASom    G    A        0      0        2 
  11  chr11_4617093     HCab    G    A        1      2        2 
  11  chr11_4617093     HPrz    G    A        1      2        2 
  11  chr11_4617093     ZBoe    G    A        0      0        2 
  11  chr11_4617093     ZGre    G    A        0      0        2 
  11  chr11_4617093     ZHar    G    A        0      0        2 
  11  chr11_4617093   Sample    G    A        1      2        2 
  11  chr11_4626819     AAsi    A    G        0      0        2 
  11  chr11_4626819     AKia    A    G        0      0        2 
  11  chr11_4626819     AOna    A    G        0      0        2 
  11  chr11_4626819     ASom    A    G        0      0        2 
  11  chr11_4626819     HCab    A    G        0      0        2 
  11  chr11_4626819     HPrz    A    G        0      0        2 
  11  chr11_4626819     ZBoe    A    G      0.5      1        2 
  11  chr11_4626819     ZGre    A    G        0      0        2 
  11  chr11_4626819     ZHar    A    G        1      2        2 
  11  chr11_4626819   Sample    A    G        0      0        2 
  11  chr11_4627186     AAsi    A    C        0      0        2 
  11  chr11_4627186     AKia    A    C        0      0        2 
  11  chr11_4627186     AOna    A    C        0      0        2 
  11  chr11_4627186     ASom    A    C        0      0        2 
  11  chr11_4627186     HCab    A    C      0.5      1        2 
  11  chr11_4627186     HPrz    A    C        1      2        2 
  11  chr11_4627186     ZBoe    A    C        0      0        2 
  11  chr11_4627186     ZGre    A    C        0      0        2 
  11  chr11_4627186     ZHar    A    C        0      0        2 
  11  chr11_4627186   Sample    A    C        0      0        2 
  11  chr11_4631874     AAsi    T    C        0      0        2 
  11  chr11_4631874     AKia    T    C        0      0        2 
  11  chr11_4631874     AOna    T    C        0      0        2 
  11  chr11_4631874     ASom    T    C        0      0        2 
  11  chr11_4631874     HCab    T    C        0      0        2 
  11  chr11_4631874     HPrz    T    C        0      0        2 
  11  chr11_4631874     ZBoe    T    C        1      2        2 
  11  chr11_4631874     ZGre    T    C      0.5      1        2 
  11  chr11_4631874     ZHar    T    C        0      0        2 
  11  chr11_4631874   Sample    T    C        0      0        2 
  11  chr11_4634902     AAsi    T    C        0      0        2 
  11  chr11_4634902     AKia    T    C      0.5      1        2 
  11  chr11_4634902     AOna    T    C        0      0        2 
  11  chr11_4634902     ASom    T    C        0      0        2 
  11  chr11_4634902     HCab    T    C        0      0        2 
  11  chr11_4634902     HPrz    T    C        0      0        2 
  11  chr11_4634902     ZBoe    T    C        0      0        2 
  11  chr11_4634902     ZGre    T    C        0      0        2 
  11  chr11_4634902     ZHar    T    C        0      0        2 
  11  chr11_4634902   Sample    T    C        0      0        2 
  11  chr11_4643117     AAsi    G    C        0      0        2 
  11  chr11_4643117     AKia    G    C        0      0        2 
  11  chr11_4643117     AOna    G    C        0      0        2 
  11  chr11_4643117     ASom    G    C        0      0        2 
  11  chr11_4643117     HCab    G    C        1      2        2 
  11  chr11_4643117     HPrz    G    C        1      2        2 
  11  chr11_4643117     ZBoe    G    C        0      0        2 
  11  chr11_4643117     ZGre    G    C        0      0        2 
  11  chr11_4643117     ZHar    G    C        0      0        2 
  11  chr11_4643117   Sample    G    C        1      2        2 
  11  chr11_4645775     AAsi    T    C        0      0        2 
  11  chr11_4645775     AKia    T    C        0      0        2 
  11  chr11_4645775     AOna    T    C      0.5      1        2 
  11  chr11_4645775     ASom    T    C        0      0        2 
  11  chr11_4645775     HCab    T    C        0      0        2 
  11  chr11_4645775     HPrz    T    C        0      0        2 
  11  chr11_4645775     ZBoe    T    C        0      0        2 
  11  chr11_4645775     ZGre    T    C        0      0        2 
  11  chr11_4645775     ZHar    T    C        0      0        2 
  11  chr11_4645775   Sample    T    C        0      0        2 
  11  chr11_4646864     AAsi    A    G        0      0        2 
  11  chr11_4646864     AKia    A    G        0      0        2 
  11  chr11_4646864     AOna    A    G        0      0        2 
  11  chr11_4646864     ASom    A    G        0      0        2 
  11  chr11_4646864     HCab    A    G        1      2        2 
  11  chr11_4646864     HPrz    A    G        1      2        2 
  11  chr11_4646864     ZBoe    A    G        0      0        2 
  11  chr11_4646864     ZGre    A    G        0      0        2 
  11  chr11_4646864     ZHar    A    G        0      0        2 
  11  chr11_4646864   Sample    A    G        1      2        2 
  11  chr11_4647880     AAsi    C    T        0      0        2 
  11  chr11_4647880     AKia    C    T      0.5      1        2 
  11  chr11_4647880     AOna    C    T        0      0        2 
  11  chr11_4647880     ASom    C    T        0      0        2 
  11  chr11_4647880     HCab    C    T        0      0        2 
  11  chr11_4647880     HPrz    C    T        0      0        2 
  11  chr11_4647880     ZBoe    C    T        0      0        2 
  11  chr11_4647880     ZGre    C    T        0      0        2 
  11  chr11_4647880     ZHar    C    T        0      0        2 
  11  chr11_4647880   Sample    C    T        0      0        2 
  11  chr11_4648951     AAsi    T    C        0      0        2 
  11  chr11_4648951     AKia    T    C        0      0        2 
  11  chr11_4648951     AOna    T    C        0      0        2 
  11  chr11_4648951     ASom    T    C        0      0        2 
  11  chr11_4648951     HCab    T    C        0      0        2 
  11  chr11_4648951     HPrz    T    C        0      0        2 
  11  chr11_4648951     ZBoe    T    C        0      0        2 
  11  chr11_4648951     ZGre    T    C        0      0        2 
  11  chr11_4648951     ZHar    T    C      0.5      1        2 
  11  chr11_4648951   Sample    T    C        0      0        2 
  11  chr11_4650564     AAsi    G    C        0      0        2 
  11  chr11_4650564     AKia    G    C        0      0        2 
  11  chr11_4650564     AOna    G    C        0      0        2 
  11  chr11_4650564     ASom    G    C        0      0        2 
  11  chr11_4650564     HCab    G    C        1      2        2 
  11  chr11_4650564     HPrz    G    C        1      2        2 
  11  chr11_4650564     ZBoe    G    C        0      0        2 
  11  chr11_4650564     ZGre    G    C        0      0        2 
  11  chr11_4650564     ZHar    G    C        0      0        2 
  11  chr11_4650564   Sample    G    C        1      2        2 
  11  chr11_4654251     AAsi    T    C        0      0        2 
  11  chr11_4654251     AKia    T    C        0      0        2 
  11  chr11_4654251     AOna    T    C        0      0        2 
  11  chr11_4654251     ASom    T    C        0      0        2 
  11  chr11_4654251     HCab    T    C        0      0        2 
  11  chr11_4654251     HPrz    T    C        0      0        2 
  11  chr11_4654251     ZBoe    T    C      0.5      1        2 
  11  chr11_4654251     ZGre    T    C        0      0        2 
  11  chr11_4654251     ZHar    T    C        0      0        2 
  11  chr11_4654251   Sample    T    C        0      0        2 
  11  chr11_4658229     AAsi    C    T        0      0        2 
  11  chr11_4658229     AKia    C    T        0      0        2 
  11  chr11_4658229     AOna    C    T        0      0        2 
  11  chr11_4658229     ASom    C    T        0      0        2 
  11  chr11_4658229     HCab    C    T        1      2        2 
  11  chr11_4658229     HPrz    C    T        1      2        2 
  11  chr11_4658229     ZBoe    C    T        0      0        2 
  11  chr11_4658229     ZGre    C    T        0      0        2 
  11  chr11_4658229     ZHar    C    T        0      0        2 
  11  chr11_4658229   Sample    C    T        1      2        2 
  11  chr11_4660244     AAsi    C    T        0      0        2 
  11  chr11_4660244     AKia    C    T        0      0        2 
  11  chr11_4660244     AOna    C    T        0      0        2 
  11  chr11_4660244     ASom    C    T        0      0        2 
  11  chr11_4660244     HCab    C    T        1      2        2 
  11  chr11_4660244     HPrz    C    T        1      2        2 
  11  chr11_4660244     ZBoe    C    T        0      0        2 
  11  chr11_4660244     ZGre    C    T        0      0        2 
  11  chr11_4660244     ZHar    C    T        0      0        2 
  11  chr11_4660244   Sample    C    T        1      2        2 
  11  chr11_4661388     AAsi    A    G        0      0        2 
  11  chr11_4661388     AKia    A    G        0      0        2 
  11  chr11_4661388     AOna    A    G        0      0        2 
  11  chr11_4661388     ASom    A    G        1      2        2 
  11  chr11_4661388     HCab    A    G        0      0        2 
  11  chr11_4661388     HPrz    A    G        0      0        2 
  11  chr11_4661388     ZBoe    A    G        0      0        2 
  11  chr11_4661388     ZGre    A    G        0      0        2 
  11  chr11_4661388     ZHar    A    G        0      0        2 
  11  chr11_4661388   Sample    A    G        0      0        2 
  11  chr11_4662199     AAsi    T    C        0      0        2 
  11  chr11_4662199     AKia    T    C        0      0        2 
  11  chr11_4662199     AOna    T    C        0      0        2 
  11  chr11_4662199     ASom    T    C        0      0        2 
  11  chr11_4662199     HCab    T    C        0      0        2 
  11  chr11_4662199     HPrz    T    C      0.5      1        2 
  11  chr11_4662199     ZBoe    T    C        0      0        2 
  11  chr11_4662199     ZGre    T    C        0      0        2 
  11  chr11_4662199     ZHar    T    C        0      0        2 
  11  chr11_4662199   Sample    T    C        0      0        2 
  11  chr11_4662505     AAsi    C    T        0      0        2 
  11  chr11_4662505     AKia    C    T        0      0        2 
  11  chr11_4662505     AOna    C    T        0      0        2 
  11  chr11_4662505     ASom    C    T        0      0        2 
  11  chr11_4662505     HCab    C    T        1      2        2 
  11  chr11_4662505     HPrz    C    T        1      2        2 
  11  chr11_4662505     ZBoe    C    T        0      0        2 
  11  chr11_4662505     ZGre    C    T        0      0        2 
  11  chr11_4662505     ZHar    C    T        0      0        2 
  11  chr11_4662505   Sample    C    T        1      2        2 
  11  chr11_4668138     AAsi    C    T        0      0        2 
  11  chr11_4668138     AKia    C    T        0      0        2 
  11  chr11_4668138     AOna    C    T        0      0        2 
  11  chr11_4668138     ASom    C    T        0      0        2 
  11  chr11_4668138     HCab    C    T      0.5      1        2 
  11  chr11_4668138     HPrz    C    T      0.5      1        2 
  11  chr11_4668138     ZBoe    C    T        0      0        2 
  11  chr11_4668138     ZGre    C    T        0      0        2 
  11  chr11_4668138     ZHar    C    T        0      0        2 
  11  chr11_4668138   Sample    C    T        1      2        2 
  11  chr11_4668189     AAsi    G    A        0      0        2 
  11  chr11_4668189     AKia    G    A        0      0        2 
  11  chr11_4668189     AOna    G    A        0      0        2 
  11  chr11_4668189     ASom    G    A        0      0        2 
  11  chr11_4668189     HCab    G    A      0.5      1        2 
  11  chr11_4668189     HPrz    G    A      0.5      1        2 
  11  chr11_4668189     ZBoe    G    A        0      0        2 
  11  chr11_4668189     ZGre    G    A        0      0        2 
  11  chr11_4668189     ZHar    G    A        0      0        2 
  11  chr11_4668189   Sample    G    A        1      2        2 
  11  chr11_4684757     AAsi    T    C        0      0        2 
  11  chr11_4684757     AKia    T    C        0      0        2 
  11  chr11_4684757     AOna    T    C        0      0        2 
  11  chr11_4684757     ASom    T    C        0      0        2 
  11  chr11_4684757     HCab    T    C        0      0        2 
  11  chr11_4684757     HPrz    T    C        0      0        2 
  11  chr11_4684757     ZBoe    T    C        0      0        2 
  11  chr11_4684757     ZGre    T    C      0.5      1        2 
  11  chr11_4684757     ZHar    T    C        0      0        2 
  11  chr11_4684757   Sample    T    C        0      0        2 
  11  chr11_4688148     AAsi    A    G        0      0        2 
  11  chr11_4688148     AKia    A    G        0      0        2 
  11  chr11_4688148     AOna    A    G        0      0        2 
  11  chr11_4688148     ASom    A    G        0      0        2 
  11  chr11_4688148     HCab    A    G        1      2        2 
  11  chr11_4688148     HPrz    A    G        1      2        2 
  11  chr11_4688148     ZBoe    A    G        0      0        2 
  11  chr11_4688148     ZGre    A    G        0      0        2 
  11  chr11_4688148     ZHar    A    G        0      0        2 
  11  chr11_4688148   Sample    A    G        1      2        2 
  11  chr11_4694377     AAsi    T    C        0      0        2 
  11  chr11_4694377     AKia    T    C        0      0        2 
  11  chr11_4694377     AOna    T    C      0.5      1        2 
  11  chr11_4694377     ASom    T    C        0      0        2 
  11  chr11_4694377     HCab    T    C        0      0        2 
  11  chr11_4694377     HPrz    T    C        0      0        2 
  11  chr11_4694377     ZBoe    T    C        0      0        2 
  11  chr11_4694377     ZGre    T    C        0      0        2 
  11  chr11_4694377     ZHar    T    C        0      0        2 
  11  chr11_4694377   Sample    T    C        1      2        2 
  11  chr11_4699924     AAsi    G    C        0      0        2 
  11  chr11_4699924     AKia    G    C        0      0        2 
  11  chr11_4699924     AOna    G    C        0      0        2 
  11  chr11_4699924     ASom    G    C        0      0        2 
  11  chr11_4699924     HCab    G    C        0      0        2 
  11  chr11_4699924     HPrz    G    C        0      0        2 
  11  chr11_4699924     ZBoe    G    C        0      0        2 
  11  chr11_4699924     ZGre    G    C        0      0        2 
  11  chr11_4699924     ZHar    G    C      0.5      1        2 
  11  chr11_4699924   Sample    G    C        0      0        2 
  11  chr11_4703878     AAsi    G    A        0      0        2 
  11  chr11_4703878     AKia    G    A        0      0        2 
  11  chr11_4703878     AOna    G    A        0      0        2 
  11  chr11_4703878     ASom    G    A        0      0        2 
  11  chr11_4703878     HCab    G    A        0      0        2 
  11  chr11_4703878     HPrz    G    A        0      0        2 
  11  chr11_4703878     ZBoe    G    A        1      2        2 
  11  chr11_4703878     ZGre    G    A        0      0        2 
  11  chr11_4703878     ZHar    G    A        0      0        2 
  11  chr11_4703878   Sample    G    A        0      0        2 
  11  chr11_4705824     AAsi    C    A        0      0        2 
  11  chr11_4705824     AKia    C    A        0      0        2 
  11  chr11_4705824     AOna    C    A        0      0        2 
  11  chr11_4705824     ASom    C    A        0      0        2 
  11  chr11_4705824     HCab    C    A        1      2        2 
  11  chr11_4705824     HPrz    C    A        1      2        2 
  11  chr11_4705824     ZBoe    C    A        0      0        2 
  11  chr11_4705824     ZGre    C    A        0      0        2 
  11  chr11_4705824     ZHar    C    A        0      0        2 
  11  chr11_4705824   Sample    C    A        1      2        2 
  11  chr11_4709421     AAsi    G    A        0      0        2 
  11  chr11_4709421     AKia    G    A        0      0        2 
  11  chr11_4709421     AOna    G    A        0      0        2 
  11  chr11_4709421     ASom    G    A        0      0        2 
  11  chr11_4709421     HCab    G    A        0      0        2 
  11  chr11_4709421     HPrz    G    A      0.5      1        2 
  11  chr11_4709421     ZBoe    G    A        0      0        2 
  11  chr11_4709421     ZGre    G    A        0      0        2 
  11  chr11_4709421     ZHar    G    A        0      0        2 
  11  chr11_4709421   Sample    G    A        1      2        2 
  11  chr11_4709665     AAsi    C    A        0      0        2 
  11  chr11_4709665     AKia    C    A        0      0        2 
  11  chr11_4709665     AOna    C    A        0      0        2 
  11  chr11_4709665     ASom    C    A        0      0        2 
  11  chr11_4709665     HCab    C    A        1      2        2 
  11  chr11_4709665     HPrz    C    A        1      2        2 
  11  chr11_4709665     ZBoe    C    A        0      0        2 
  11  chr11_4709665     ZGre    C    A        0      0        2 
  11  chr11_4709665     ZHar    C    A        0      0        2 
  11  chr11_4709665   Sample    C    A        1      2        2 
  11  chr11_4713260     AAsi    T    C        0      0        2 
  11  chr11_4713260     AKia    T    C        1      2        2 
  11  chr11_4713260     AOna    T    C        0      0        2 
  11  chr11_4713260     ASom    T    C        0      0        2 
  11  chr11_4713260     HCab    T    C        0      0        2 
  11  chr11_4713260     HPrz    T    C        0      0        2 
  11  chr11_4713260     ZBoe    T    C        0      0        2 
  11  chr11_4713260     ZGre    T    C        0      0        2 
  11  chr11_4713260     ZHar    T    C        0      0        2 
  11  chr11_4713260   Sample    T    C        0      0        2 
  11  chr11_4715968     AAsi    T    C        0      0        2 
  11  chr11_4715968     AKia    T    C        0      0        2 
  11  chr11_4715968     AOna    T    C        0      0        2 
  11  chr11_4715968     ASom    T    C      0.5      1        2 
  11  chr11_4715968     HCab    T    C        0      0        2 
  11  chr11_4715968     HPrz    T    C        0      0        2 
  11  chr11_4715968     ZBoe    T    C        0      0        2 
  11  chr11_4715968     ZGre    T    C        0      0        2 
  11  chr11_4715968     ZHar    T    C        0      0        2 
  11  chr11_4715968   Sample    T    C        0      0        2 
  11  chr11_4716051     AAsi    A    G        1      2        2 
  11  chr11_4716051     AKia    A    G        0      0        2 
  11  chr11_4716051     AOna    A    G        0      0        2 
  11  chr11_4716051     ASom    A    G      0.5      1        2 
  11  chr11_4716051     HCab    A    G        0      0        2 
  11  chr11_4716051     HPrz    A    G        0      0        2 
  11  chr11_4716051     ZBoe    A    G        0      0        2 
  11  chr11_4716051     ZGre    A    G        0      0        2 
  11  chr11_4716051     ZHar    A    G        0      0        2 
  11  chr11_4716051   Sample    A    G        0      0        2 
  11  chr11_4718681     AAsi    T    C        0      0        2 
  11  chr11_4718681     AKia    T    C        0      0        2 
  11  chr11_4718681     AOna    T    C        0      0        2 
  11  chr11_4718681     ASom    T    C        0      0        2 
  11  chr11_4718681     HCab    T    C        0      0        2 
  11  chr11_4718681     HPrz    T    C        0      0        2 
  11  chr11_4718681     ZBoe    T    C        0      0        2 
  11  chr11_4718681     ZGre    T    C        0      0        2 
  11  chr11_4718681     ZHar    T    C        1      2        2 
  11  chr11_4718681   Sample    T    C        0      0        2 
  11  chr11_4722566     AAsi    C    A        0      0        2 
  11  chr11_4722566     AKia    C    A        0      0        2 
  11  chr11_4722566     AOna    C    A        0      0        2 
  11  chr11_4722566     ASom    C    A        0      0        2 
  11  chr11_4722566     HCab    C    A        0      0        2 
  11  chr11_4722566     HPrz    C    A        0      0        2 
  11  chr11_4722566     ZBoe    C    A      0.5      1        2 
  11  chr11_4722566     ZGre    C    A        1      2        2 
  11  chr11_4722566     ZHar    C    A        1      2        2 
  11  chr11_4722566   Sample    C    A        0      0        2 
  11  chr11_4725317     AAsi    T    G        0      0        2 
  11  chr11_4725317     AKia    T    G        0      0        2 
  11  chr11_4725317     AOna    T    G        0      0        2 
  11  chr11_4725317     ASom    T    G        0      0        2 
  11  chr11_4725317     HCab    T    G        0      0        2 
  11  chr11_4725317     HPrz    T    G        0      0        2 
  11  chr11_4725317     ZBoe    T    G      0.5      1        2 
  11  chr11_4725317     ZGre    T    G        0      0        2 
  11  chr11_4725317     ZHar    T    G        0      0        2 
  11  chr11_4725317   Sample    T    G        0      0        2 
  11  chr11_4726056     AAsi    A    G        0      0        2 
  11  chr11_4726056     AKia    A    G        0      0        2 
  11  chr11_4726056     AOna    A    G        0      0        2 
  11  chr11_4726056     ASom    A    G      0.5      1        2 
  11  chr11_4726056     HCab    A    G        0      0        2 
  11  chr11_4726056     HPrz    A    G        0      0        2 
  11  chr11_4726056     ZBoe    A    G        0      0        2 
  11  chr11_4726056     ZGre    A    G        0      0        2 
  11  chr11_4726056     ZHar    A    G        0      0        2 
  11  chr11_4726056   Sample    A    G        0      0        2 
  11  chr11_4728254     AAsi    T    C        0      0        2 
  11  chr11_4728254     AKia    T    C        0      0        2 
  11  chr11_4728254     AOna    T    C        0      0        2 
  11  chr11_4728254     ASom    T    C      0.5      1        2 
  11  chr11_4728254     HCab    T    C        0      0        2 
  11  chr11_4728254     HPrz    T    C        0      0        2 
  11  chr11_4728254     ZBoe    T    C        0      0        2 
  11  chr11_4728254     ZGre    T    C        0      0        2 
  11  chr11_4728254     ZHar    T    C        0      0        2 
  11  chr11_4728254   Sample    T    C        0      0        2 
  11  chr11_4731683     AAsi    T    C      0.5      1        2 
  11  chr11_4731683     AKia    T    C        0      0        2 
  11  chr11_4731683     AOna    T    C        0      0        2 
  11  chr11_4731683     ASom    T    C      0.5      1        2 
  11  chr11_4731683     HCab    T    C        0      0        2 
  11  chr11_4731683     HPrz    T    C        0      0        2 
  11  chr11_4731683     ZBoe    T    C        0      0        2 
  11  chr11_4731683     ZGre    T    C        0      0        2 
  11  chr11_4731683     ZHar    T    C        0      0        2 
  11  chr11_4731683   Sample    T    C        0      0        2 
  11  chr11_4736846     AAsi    G    A        0      0        2 
  11  chr11_4736846     AKia    G    A        0      0        2 
  11  chr11_4736846     AOna    G    A        0      0        2 
  11  chr11_4736846     ASom    G    A        0      0        2 
  11  chr11_4736846     HCab    G    A        0      0        2 
  11  chr11_4736846     HPrz    G    A        0      0        2 
  11  chr11_4736846     ZBoe    G    A        0      0        2 
  11  chr11_4736846     ZGre    G    A        0      0        2 
  11  chr11_4736846     ZHar    G    A      0.5      1        2 
  11  chr11_4736846   Sample    G    A        0      0        2 
  11  chr11_4737057     AAsi    A    G        0      0        2 
  11  chr11_4737057     AKia    A    G        0      0        2 
  11  chr11_4737057     AOna    A    G        0      0        2 
  11  chr11_4737057     ASom    A    G        0      0        2 
  11  chr11_4737057     HCab    A    G        0      0        2 
  11  chr11_4737057     HPrz    A    G        0      0        2 
  11  chr11_4737057     ZBoe    A    G      0.5      1        2 
  11  chr11_4737057     ZGre    A    G        0      0        2 
  11  chr11_4737057     ZHar    A    G        0      0        2 
  11  chr11_4737057   Sample    A    G        0      0        2 
  11  chr11_4740151     AAsi    T    G        0      0        2 
  11  chr11_4740151     AKia    T    G        0      0        2 
  11  chr11_4740151     AOna    T    G      0.5      1        2 
  11  chr11_4740151     ASom    T    G        0      0        2 
  11  chr11_4740151     HCab    T    G        0      0        2 
  11  chr11_4740151     HPrz    T    G        0      0        2 
  11  chr11_4740151     ZBoe    T    G        0      0        2 
  11  chr11_4740151     ZGre    T    G        0      0        2 
  11  chr11_4740151     ZHar    T    G        0      0        2 
  11  chr11_4740151   Sample    T    G        0      0        2 
  11  chr11_4742966     AAsi    G    A        0      0        2 
  11  chr11_4742966     AKia    G    A        0      0        2 
  11  chr11_4742966     AOna    G    A        0      0        2 
  11  chr11_4742966     ASom    G    A        0      0        2 
  11  chr11_4742966     HCab    G    A        0      0        2 
  11  chr11_4742966     HPrz    G    A        0      0        2 
  11  chr11_4742966     ZBoe    G    A        1      2        2 
  11  chr11_4742966     ZGre    G    A        1      2        2 
  11  chr11_4742966     ZHar    G    A        1      2        2 
  11  chr11_4742966   Sample    G    A        0      0        2 
  11  chr11_4748082     AAsi    C    T        0      0        2 
  11  chr11_4748082     AKia    C    T        0      0        2 
  11  chr11_4748082     AOna    C    T        0      0        2 
  11  chr11_4748082     ASom    C    T        0      0        2 
  11  chr11_4748082     HCab    C    T        0      0        2 
  11  chr11_4748082     HPrz    C    T        0      0        2 
  11  chr11_4748082     ZBoe    C    T      0.5      1        2 
  11  chr11_4748082     ZGre    C    T        0      0        2 
  11  chr11_4748082     ZHar    C    T        0      0        2 
  11  chr11_4748082   Sample    C    T        0      0        2 
  11  chr11_4750222     AAsi    A    C        0      0        2 
  11  chr11_4750222     AKia    A    C        0      0        2 
  11  chr11_4750222     AOna    A    C        1      2        2 
  11  chr11_4750222     ASom    A    C        0      0        2 
  11  chr11_4750222     HCab    A    C        0      0        2 
  11  chr11_4750222     HPrz    A    C        0      0        2 
  11  chr11_4750222     ZBoe    A    C        0      0        2 
  11  chr11_4750222     ZGre    A    C        0      0        2 
  11  chr11_4750222     ZHar    A    C        0      0        2 
  11  chr11_4750222   Sample    A    C        0      0        2 
  11  chr11_4751139     AAsi    C    T        0      0        2 
  11  chr11_4751139     AKia    C    T        0      0        2 
  11  chr11_4751139     AOna    C    T        0      0        2 
  11  chr11_4751139     ASom    C    T        0      0        2 
  11  chr11_4751139     HCab    C    T        0      0        2 
  11  chr11_4751139     HPrz    C    T        0      0        2 
  11  chr11_4751139     ZBoe    C    T        0      0        2 
  11  chr11_4751139     ZGre    C    T      0.5      1        2 
  11  chr11_4751139     ZHar    C    T        0      0        2 
  11  chr11_4751139   Sample    C    T        0      0        2 
  11  chr11_4756673     AAsi    C    T        0      0        2 
  11  chr11_4756673     AKia    C    T        0      0        2 
  11  chr11_4756673     AOna    C    T        0      0        2 
  11  chr11_4756673     ASom    C    T        0      0        2 
  11  chr11_4756673     HCab    C    T        1      2        2 
  11  chr11_4756673     HPrz    C    T        1      2        2 
  11  chr11_4756673     ZBoe    C    T        0      0        2 
  11  chr11_4756673     ZGre    C    T        0      0        2 
  11  chr11_4756673     ZHar    C    T        0      0        2 
  11  chr11_4756673   Sample    C    T        1      2        2 
  11  chr11_4760159     AAsi    A    C        0      0        2 
  11  chr11_4760159     AKia    A    C        0      0        2 
  11  chr11_4760159     AOna    A    C        0      0        2 
  11  chr11_4760159     ASom    A    C        0      0        2 
  11  chr11_4760159     HCab    A    C      0.5      1        2 
  11  chr11_4760159     HPrz    A    C        1      2        2 
  11  chr11_4760159     ZBoe    A    C        0      0        2 
  11  chr11_4760159     ZGre    A    C        0      0        2 
  11  chr11_4760159     ZHar    A    C        0      0        2 
  11  chr11_4760159   Sample    A    C        1      2        2 
  11  chr11_4763991     AAsi    C    T        0      0        2 
  11  chr11_4763991     AKia    C    T        0      0        2 
  11  chr11_4763991     AOna    C    T        0      0        2 
  11  chr11_4763991     ASom    C    T        0      0        2 
  11  chr11_4763991     HCab    C    T        1      2        2 
  11  chr11_4763991     HPrz    C    T        1      2        2 
  11  chr11_4763991     ZBoe    C    T        0      0        2 
  11  chr11_4763991     ZGre    C    T        0      0        2 
  11  chr11_4763991     ZHar    C    T        0      0        2 
  11  chr11_4763991   Sample    C    T        1      2        2 
  11  chr11_4764337     AAsi    T    C        0      0        2 
  11  chr11_4764337     AKia    T    C        0      0        2 
  11  chr11_4764337     AOna    T    C        0      0        2 
  11  chr11_4764337     ASom    T    C        0      0        2 
  11  chr11_4764337     HCab    T    C        0      0        2 
  11  chr11_4764337     HPrz    T    C        0      0        2 
  11  chr11_4764337     ZBoe    T    C        0      0        2 
  11  chr11_4764337     ZGre    T    C        0      0        2 
  11  chr11_4764337     ZHar    T    C        1      2        2 
  11  chr11_4764337   Sample    T    C        0      0        2 
  11  chr11_4768351     AAsi    A    T        0      0        2 
  11  chr11_4768351     AKia    A    T        0      0        2 
  11  chr11_4768351     AOna    A    T        0      0        2 
  11  chr11_4768351     ASom    A    T        0      0        2 
  11  chr11_4768351     HCab    A    T        0      0        2 
  11  chr11_4768351     HPrz    A    T        0      0        2 
  11  chr11_4768351     ZBoe    A    T        0      0        2 
  11  chr11_4768351     ZGre    A    T        1      2        2 
  11  chr11_4768351     ZHar    A    T        0      0        2 
  11  chr11_4768351   Sample    A    T        0      0        2 
  11  chr11_4769444     AAsi    T    C        0      0        2 
  11  chr11_4769444     AKia    T    C        0      0        2 
  11  chr11_4769444     AOna    T    C        0      0        2 
  11  chr11_4769444     ASom    T    C        0      0        2 
  11  chr11_4769444     HCab    T    C        1      2        2 
  11  chr11_4769444     HPrz    T    C        1      2        2 
  11  chr11_4769444     ZBoe    T    C        0      0        2 
  11  chr11_4769444     ZGre    T    C        0      0        2 
  11  chr11_4769444     ZHar    T    C        0      0        2 
  11  chr11_4769444   Sample    T    C        1      2        2 
  11  chr11_4769452     AAsi    T    C        0      0        2 
  11  chr11_4769452     AKia    T    C        0      0        2 
  11  chr11_4769452     AOna    T    C        0      0        2 
  11  chr11_4769452     ASom    T    C        0      0        2 
  11  chr11_4769452     HCab    T    C        1      2        2 
  11  chr11_4769452     HPrz    T    C        1      2        2 
  11  chr11_4769452     ZBoe    T    C        0      0        2 
  11  chr11_4769452     ZGre    T    C        0      0        2 
  11  chr11_4769452     ZHar    T    C        0      0        2 
  11  chr11_4769452   Sample    T    C        1      2        2 
  11  chr11_4769814     AAsi    C    T        0      0        2 
  11  chr11_4769814     AKia    C    T        0      0        2 
  11  chr11_4769814     AOna    C    T        0      0        2 
  11  chr11_4769814     ASom    C    T        0      0        2 
  11  chr11_4769814     HCab    C    T        1      2        2 
  11  chr11_4769814     HPrz    C    T        1      2        2 
  11  chr11_4769814     ZBoe    C    T        0      0        2 
  11  chr11_4769814     ZGre    C    T        0      0        2 
  11  chr11_4769814     ZHar    C    T        0      0        2 
  11  chr11_4769814   Sample    C    T        1      2        2 
  11  chr11_4769915     AAsi    C    G        0      0        2 
  11  chr11_4769915     AKia    C    G        0      0        2 
  11  chr11_4769915     AOna    C    G        0      0        2 
  11  chr11_4769915     ASom    C    G        0      0        2 
  11  chr11_4769915     HCab    C    G        1      2        2 
  11  chr11_4769915     HPrz    C    G        1      2        2 
  11  chr11_4769915     ZBoe    C    G        0      0        2 
  11  chr11_4769915     ZGre    C    G        0      0        2 
  11  chr11_4769915     ZHar    C    G        0      0        2 
  11  chr11_4769915   Sample    C    G        1      2        2 
  11  chr11_4771411     AAsi    G    A        1      2        2 
  11  chr11_4771411     AKia    G    A        0      0        2 
  11  chr11_4771411     AOna    G    A        0      0        2 
  11  chr11_4771411     ASom    G    A        1      2        2 
  11  chr11_4771411     HCab    G    A        0      0        2 
  11  chr11_4771411     HPrz    G    A        0      0        2 
  11  chr11_4771411     ZBoe    G    A        0      0        2 
  11  chr11_4771411     ZGre    G    A        0      0        2 
  11  chr11_4771411     ZHar    G    A        0      0        2 
  11  chr11_4771411   Sample    G    A        0      0        2 
  11  chr11_4775560     AAsi    A    G        0      0        2 
  11  chr11_4775560     AKia    A    G        0      0        2 
  11  chr11_4775560     AOna    A    G        0      0        2 
  11  chr11_4775560     ASom    A    G        0      0        2 
  11  chr11_4775560     HCab    A    G        1      2        2 
  11  chr11_4775560     HPrz    A    G        1      2        2 
  11  chr11_4775560     ZBoe    A    G        0      0        2 
  11  chr11_4775560     ZGre    A    G        0      0        2 
  11  chr11_4775560     ZHar    A    G        0      0        2 
  11  chr11_4775560   Sample    A    G        1      2        2 
  11  chr11_4779071     AAsi    G    A        0      0        2 
  11  chr11_4779071     AKia    G    A        0      0        2 
  11  chr11_4779071     AOna    G    A        0      0        2 
  11  chr11_4779071     ASom    G    A        0      0        2 
  11  chr11_4779071     HCab    G    A        1      2        2 
  11  chr11_4779071     HPrz    G    A        1      2        2 
  11  chr11_4779071     ZBoe    G    A        0      0        2 
  11  chr11_4779071     ZGre    G    A        0      0        2 
  11  chr11_4779071     ZHar    G    A        0      0        2 
  11  chr11_4779071   Sample    G    A        1      2        2 
  11  chr11_4785362     AAsi    T    A        0      0        2 
  11  chr11_4785362     AKia    T    A        0      0        2 
  11  chr11_4785362     AOna    T    A        0      0        2 
  11  chr11_4785362     ASom    T    A        1      2        2 
  11  chr11_4785362     HCab    T    A        0      0        2 
  11  chr11_4785362     HPrz    T    A        0      0        2 
  11  chr11_4785362     ZBoe    T    A        0      0        2 
  11  chr11_4785362     ZGre    T    A        0      0        2 
  11  chr11_4785362     ZHar    T    A        0      0        2 
  11  chr11_4785362   Sample    T    A        0      0        2 
  11  chr11_4788193     AAsi    C    A        0      0        2 
  11  chr11_4788193     AKia    C    A        0      0        2 
  11  chr11_4788193     AOna    C    A        0      0        2 
  11  chr11_4788193     ASom    C    A        0      0        2 
  11  chr11_4788193     HCab    C    A        0      0        2 
  11  chr11_4788193     HPrz    C    A        0      0        2 
  11  chr11_4788193     ZBoe    C    A        0      0        2 
  11  chr11_4788193     ZGre    C    A      0.5      1        2 
  11  chr11_4788193     ZHar    C    A        0      0        2 
  11  chr11_4788193   Sample    C    A        0      0        2 
  11  chr11_4791172     AAsi    G    T        0      0        2 
  11  chr11_4791172     AKia    G    T        0      0        2 
  11  chr11_4791172     AOna    G    T        0      0        2 
  11  chr11_4791172     ASom    G    T        1      2        2 
  11  chr11_4791172     HCab    G    T        0      0        2 
  11  chr11_4791172     HPrz    G    T        0      0        2 
  11  chr11_4791172     ZBoe    G    T        0      0        2 
  11  chr11_4791172     ZGre    G    T        0      0        2 
  11  chr11_4791172     ZHar    G    T        0      0        2 
  11  chr11_4791172   Sample    G    T        0      0        2 
  11  chr11_4793457     AAsi    A    G        0      0        2 
  11  chr11_4793457     AKia    A    G        0      0        2 
  11  chr11_4793457     AOna    A    G        0      0        2 
  11  chr11_4793457     ASom    A    G        0      0        2 
  11  chr11_4793457     HCab    A    G        0      0        2 
  11  chr11_4793457     HPrz    A    G        0      0        2 
  11  chr11_4793457     ZBoe    A    G      0.5      1        2 
  11  chr11_4793457     ZGre    A    G        0      0        2 
  11  chr11_4793457     ZHar    A    G        0      0        2 
  11  chr11_4793457   Sample    A    G        0      0        2 
  11  chr11_4793530     AAsi    G    C        0      0        2 
  11  chr11_4793530     AKia    G    C        0      0        2 
  11  chr11_4793530     AOna    G    C        0      0        2 
  11  chr11_4793530     ASom    G    C        0      0        2 
  11  chr11_4793530     HCab    G    C        1      2        2 
  11  chr11_4793530     HPrz    G    C        1      2        2 
  11  chr11_4793530     ZBoe    G    C        0      0        2 
  11  chr11_4793530     ZGre    G    C        0      0        2 
  11  chr11_4793530     ZHar    G    C        0      0        2 
  11  chr11_4793530   Sample    G    C        1      2        2 
  11  chr11_4804054     AAsi    A    G        0      0        2 
  11  chr11_4804054     AKia    A    G        0      0        2 
  11  chr11_4804054     AOna    A    G        0      0        2 
  11  chr11_4804054     ASom    A    G        0      0        2 
  11  chr11_4804054     HCab    A    G      0.5      1        2 
  11  chr11_4804054     HPrz    A    G        0      0        2 
  11  chr11_4804054     ZBoe    A    G        0      0        2 
  11  chr11_4804054     ZGre    A    G        0      0        2 
  11  chr11_4804054     ZHar    A    G        0      0        2 
  11  chr11_4804054   Sample    A    G        0      0        2 
  11  chr11_4807140     AAsi    T    C      0.5      1        2 
  11  chr11_4807140     AKia    T    C        0      0        2 
  11  chr11_4807140     AOna    T    C        0      0        2 
  11  chr11_4807140     ASom    T    C        0      0        2 
  11  chr11_4807140     HCab    T    C        0      0        2 
  11  chr11_4807140     HPrz    T    C        0      0        2 
  11  chr11_4807140     ZBoe    T    C        0      0        2 
  11  chr11_4807140     ZGre    T    C        0      0        2 
  11  chr11_4807140     ZHar    T    C        0      0        2 
  11  chr11_4807140   Sample    T    C        0      0        2 
  11  chr11_4809466     AAsi    A    G      0.5      1        2 
  11  chr11_4809466     AKia    A    G        0      0        2 
  11  chr11_4809466     AOna    A    G        0      0        2 
  11  chr11_4809466     ASom    A    G        0      0        2 
  11  chr11_4809466     HCab    A    G        0      0        2 
  11  chr11_4809466     HPrz    A    G        0      0        2 
  11  chr11_4809466     ZBoe    A    G        0      0        2 
  11  chr11_4809466     ZGre    A    G        0      0        2 
  11  chr11_4809466     ZHar    A    G        0      0        2 
  11  chr11_4809466   Sample    A    G        0      0        2 
  11  chr11_4811520     AAsi    G    C        0      0        2 
  11  chr11_4811520     AKia    G    C        0      0        2 
  11  chr11_4811520     AOna    G    C        0      0        2 
  11  chr11_4811520     ASom    G    C        0      0        2 
  11  chr11_4811520     HCab    G    C        0      0        2 
  11  chr11_4811520     HPrz    G    C        0      0        2 
  11  chr11_4811520     ZBoe    G    C      0.5      1        2 
  11  chr11_4811520     ZGre    G    C        0      0        2 
  11  chr11_4811520     ZHar    G    C        0      0        2 
  11  chr11_4811520   Sample    G    C        0      0        2 
  11  chr11_4821312     AAsi    A    G        0      0        2 
  11  chr11_4821312     AKia    A    G        0      0        2 
  11  chr11_4821312     AOna    A    G        0      0        2 
  11  chr11_4821312     ASom    A    G        0      0        2 
  11  chr11_4821312     HCab    A    G        0      0        2 
  11  chr11_4821312     HPrz    A    G        0      0        2 
  11  chr11_4821312     ZBoe    A    G        0      0        2 
  11  chr11_4821312     ZGre    A    G        0      0        2 
  11  chr11_4821312     ZHar    A    G      0.5      1        2 
  11  chr11_4821312   Sample    A    G        0      0        2 
  11  chr11_4823715     AAsi    A    G        0      0        2 
  11  chr11_4823715     AKia    A    G        0      0        2 
  11  chr11_4823715     AOna    A    G        0      0        2 
  11  chr11_4823715     ASom    A    G        0      0        2 
  11  chr11_4823715     HCab    A    G        1      2        2 
  11  chr11_4823715     HPrz    A    G        1      2        2 
  11  chr11_4823715     ZBoe    A    G        0      0        2 
  11  chr11_4823715     ZGre    A    G        0      0        2 
  11  chr11_4823715     ZHar    A    G        0      0        2 
  11  chr11_4823715   Sample    A    G        1      2        2 
  11  chr11_4825085     AAsi    A    G        0      0        2 
  11  chr11_4825085     AKia    A    G        0      0        2 
  11  chr11_4825085     AOna    A    G        0      0        2 
  11  chr11_4825085     ASom    A    G        1      2        2 
  11  chr11_4825085     HCab    A    G        0      0        2 
  11  chr11_4825085     HPrz    A    G        0      0        2 
  11  chr11_4825085     ZBoe    A    G        0      0        2 
  11  chr11_4825085     ZGre    A    G        0      0        2 
  11  chr11_4825085     ZHar    A    G        0      0        2 
  11  chr11_4825085   Sample    A    G        0      0        2 
  11  chr11_4827397     AAsi    T    C        0      0        2 
  11  chr11_4827397     AKia    T    C        0      0        2 
  11  chr11_4827397     AOna    T    C        0      0        2 
  11  chr11_4827397     ASom    T    C        0      0        2 
  11  chr11_4827397     HCab    T    C        0      0        2 
  11  chr11_4827397     HPrz    T    C        0      0        2 
  11  chr11_4827397     ZBoe    T    C      0.5      1        2 
  11  chr11_4827397     ZGre    T    C        0      0        2 
  11  chr11_4827397     ZHar    T    C        0      0        2 
  11  chr11_4827397   Sample    T    C        0      0        2 
  11  chr11_4827563     AAsi    C    T        0      0        2 
  11  chr11_4827563     AKia    C    T        0      0        2 
  11  chr11_4827563     AOna    C    T        0      0        2 
  11  chr11_4827563     ASom    C    T        0      0        2 
  11  chr11_4827563     HCab    C    T        1      2        2 
  11  chr11_4827563     HPrz    C    T        1      2        2 
  11  chr11_4827563     ZBoe    C    T        0      0        2 
  11  chr11_4827563     ZGre    C    T        0      0        2 
  11  chr11_4827563     ZHar    C    T        0      0        2 
  11  chr11_4827563   Sample    C    T        1      2        2 
  11  chr11_4831814     AAsi    A    G        0      0        2 
  11  chr11_4831814     AKia    A    G        0      0        2 
  11  chr11_4831814     AOna    A    G        0      0        2 
  11  chr11_4831814     ASom    A    G        0      0        2 
  11  chr11_4831814     HCab    A    G        0      0        2 
  11  chr11_4831814     HPrz    A    G        0      0        2 
  11  chr11_4831814     ZBoe    A    G        0      0        2 
  11  chr11_4831814     ZGre    A    G        1      2        2 
  11  chr11_4831814     ZHar    A    G        0      0        2 
  11  chr11_4831814   Sample    A    G        0      0        2 
  11  chr11_4831981     AAsi    G    C        1      2        2 
  11  chr11_4831981     AKia    G    C        0      0        2 
  11  chr11_4831981     AOna    G    C        0      0        2 
  11  chr11_4831981     ASom    G    C        1      2        2 
  11  chr11_4831981     HCab    G    C        0      0        2 
  11  chr11_4831981     HPrz    G    C        0      0        2 
  11  chr11_4831981     ZBoe    G    C        0      0        2 
  11  chr11_4831981     ZGre    G    C        0      0        2 
  11  chr11_4831981     ZHar    G    C        0      0        2 
  11  chr11_4831981   Sample    G    C        0      0        2 
  11  chr11_4832228     AAsi    C    T        0      0        2 
  11  chr11_4832228     AKia    C    T        0      0        2 
  11  chr11_4832228     AOna    C    T        0      0        2 
  11  chr11_4832228     ASom    C    T        0      0        2 
  11  chr11_4832228     HCab    C    T        1      2        2 
  11  chr11_4832228     HPrz    C    T        1      2        2 
  11  chr11_4832228     ZBoe    C    T        0      0        2 
  11  chr11_4832228     ZGre    C    T        0      0        2 
  11  chr11_4832228     ZHar    C    T        0      0        2 
  11  chr11_4832228   Sample    C    T        1      2        2 
  11  chr11_4834461     AAsi    T    C        0      0        2 
  11  chr11_4834461     AKia    T    C        0      0        2 
  11  chr11_4834461     AOna    T    C        0      0        2 
  11  chr11_4834461     ASom    T    C      0.5      1        2 
  11  chr11_4834461     HCab    T    C        0      0        2 
  11  chr11_4834461     HPrz    T    C        0      0        2 
  11  chr11_4834461     ZBoe    T    C        0      0        2 
  11  chr11_4834461     ZGre    T    C        0      0        2 
  11  chr11_4834461     ZHar    T    C        0      0        2 
  11  chr11_4834461   Sample    T    C        0      0        2 
  11  chr11_4835612     AAsi    A    G      0.5      1        2 
  11  chr11_4835612     AKia    A    G        0      0        2 
  11  chr11_4835612     AOna    A    G        0      0        2 
  11  chr11_4835612     ASom    A    G        0      0        2 
  11  chr11_4835612     HCab    A    G        0      0        2 
  11  chr11_4835612     HPrz    A    G        0      0        2 
  11  chr11_4835612     ZBoe    A    G        0      0        2 
  11  chr11_4835612     ZGre    A    G        0      0        2 
  11  chr11_4835612     ZHar    A    G        0      0        2 
  11  chr11_4835612   Sample    A    G        0      0        2 
  11  chr11_4837257     AAsi    A    G        1      2        2 
  11  chr11_4837257     AKia    A    G        0      0        2 
  11  chr11_4837257     AOna    A    G        0      0        2 
  11  chr11_4837257     ASom    A    G        1      2        2 
  11  chr11_4837257     HCab    A    G        0      0        2 
  11  chr11_4837257     HPrz    A    G        0      0        2 
  11  chr11_4837257     ZBoe    A    G        0      0        2 
  11  chr11_4837257     ZGre    A    G        0      0        2 
  11  chr11_4837257     ZHar    A    G        0      0        2 
  11  chr11_4837257   Sample    A    G        0      0        2 
  11  chr11_4838808     AAsi    G    A        0      0        2 
  11  chr11_4838808     AKia    G    A        0      0        2 
  11  chr11_4838808     AOna    G    A        0      0        2 
  11  chr11_4838808     ASom    G    A        0      0        2 
  11  chr11_4838808     HCab    G    A        1      2        2 
  11  chr11_4838808     HPrz    G    A        1      2        2 
  11  chr11_4838808     ZBoe    G    A        0      0        2 
  11  chr11_4838808     ZGre    G    A        0      0        2 
  11  chr11_4838808     ZHar    G    A        0      0        2 
  11  chr11_4838808   Sample    G    A        1      2        2 
  11  chr11_4842606     AAsi    T    C        0      0        2 
  11  chr11_4842606     AKia    T    C        0      0        2 
  11  chr11_4842606     AOna    T    C        0      0        2 
  11  chr11_4842606     ASom    T    C        0      0        2 
  11  chr11_4842606     HCab    T    C      0.5      1        2 
  11  chr11_4842606     HPrz    T    C        0      0        2 
  11  chr11_4842606     ZBoe    T    C        0      0        2 
  11  chr11_4842606     ZGre    T    C        0      0        2 
  11  chr11_4842606     ZHar    T    C        0      0        2 
  11  chr11_4842606   Sample    T    C        0      0        2 
  11  chr11_4852802     AAsi    A    G        0      0        2 
  11  chr11_4852802     AKia    A    G        0      0        2 
  11  chr11_4852802     AOna    A    G        0      0        2 
  11  chr11_4852802     ASom    A    G        0      0        2 
  11  chr11_4852802     HCab    A    G        0      0        2 
  11  chr11_4852802     HPrz    A    G        0      0        2 
  11  chr11_4852802     ZBoe    A    G      0.5      1        2 
  11  chr11_4852802     ZGre    A    G        0      0        2 
  11  chr11_4852802     ZHar    A    G        0      0        2 
  11  chr11_4852802   Sample    A    G        0      0        2 
  11  chr11_4853079     AAsi    T    C        0      0        2 
  11  chr11_4853079     AKia    T    C        0      0        2 
  11  chr11_4853079     AOna    T    C        0      0        2 
  11  chr11_4853079     ASom    T    C        0      0        2 
  11  chr11_4853079     HCab    T    C        0      0        2 
  11  chr11_4853079     HPrz    T    C        0      0        2 
  11  chr11_4853079     ZBoe    T    C        0      0        2 
  11  chr11_4853079     ZGre    T    C        0      0        2 
  11  chr11_4853079     ZHar    T    C        1      2        2 
  11  chr11_4853079   Sample    T    C        0      0        2 
  11  chr11_4855147     AAsi    C    T        0      0        2 
  11  chr11_4855147     AKia    C    T        0      0        2 
  11  chr11_4855147     AOna    C    T        0      0        2 
  11  chr11_4855147     ASom    C    T        0      0        2 
  11  chr11_4855147     HCab    C    T        1      2        2 
  11  chr11_4855147     HPrz    C    T        1      2        2 
  11  chr11_4855147     ZBoe    C    T        0      0        2 
  11  chr11_4855147     ZGre    C    T        0      0        2 
  11  chr11_4855147     ZHar    C    T        0      0        2 
  11  chr11_4855147   Sample    C    T        1      2        2 
  11  chr11_4858461     AAsi    T    G        0      0        2 
  11  chr11_4858461     AKia    T    G        0      0        2 
  11  chr11_4858461     AOna    T    G        0      0        2 
  11  chr11_4858461     ASom    T    G        0      0        2 
  11  chr11_4858461     HCab    T    G        1      2        2 
  11  chr11_4858461     HPrz    T    G        1      2        2 
  11  chr11_4858461     ZBoe    T    G        0      0        2 
  11  chr11_4858461     ZGre    T    G        0      0        2 
  11  chr11_4858461     ZHar    T    G        0      0        2 
  11  chr11_4858461   Sample    T    G        1      2        2 
  11  chr11_4859002     AAsi    T    C        1      2        2 
  11  chr11_4859002     AKia    T    C        0      0        2 
  11  chr11_4859002     AOna    T    C        0      0        2 
  11  chr11_4859002     ASom    T    C        1      2        2 
  11  chr11_4859002     HCab    T    C        0      0        2 
  11  chr11_4859002     HPrz    T    C        0      0        2 
  11  chr11_4859002     ZBoe    T    C        0      0        2 
  11  chr11_4859002     ZGre    T    C        0      0        2 
  11  chr11_4859002     ZHar    T    C        0      0        2 
  11  chr11_4859002   Sample    T    C        0      0        2 
  11  chr11_4862991     AAsi    T    C        0      0        2 
  11  chr11_4862991     AKia    T    C        0      0        2 
  11  chr11_4862991     AOna    T    C        0      0        2 
  11  chr11_4862991     ASom    T    C        0      0        2 
  11  chr11_4862991     HCab    T    C        1      2        2 
  11  chr11_4862991     HPrz    T    C        1      2        2 
  11  chr11_4862991     ZBoe    T    C        0      0        2 
  11  chr11_4862991     ZGre    T    C        0      0        2 
  11  chr11_4862991     ZHar    T    C        0      0        2 
  11  chr11_4862991   Sample    T    C        1      2        2 
  11  chr11_4867382     AAsi    A    G        0      0        2 
  11  chr11_4867382     AKia    A    G        1      2        2 
  11  chr11_4867382     AOna    A    G        0      0        2 
  11  chr11_4867382     ASom    A    G        0      0        2 
  11  chr11_4867382     HCab    A    G        0      0        2 
  11  chr11_4867382     HPrz    A    G        0      0        2 
  11  chr11_4867382     ZBoe    A    G        0      0        2 
  11  chr11_4867382     ZGre    A    G        0      0        2 
  11  chr11_4867382     ZHar    A    G        0      0        2 
  11  chr11_4867382   Sample    A    G        0      0        2 
  11  chr11_4869329     AAsi    A    G        0      0        2 
  11  chr11_4869329     AKia    A    G        0      0        2 
  11  chr11_4869329     AOna    A    G        0      0        2 
  11  chr11_4869329     ASom    A    G        0      0        2 
  11  chr11_4869329     HCab    A    G        0      0        2 
  11  chr11_4869329     HPrz    A    G        0      0        2 
  11  chr11_4869329     ZBoe    A    G      0.5      1        2 
  11  chr11_4869329     ZGre    A    G        0      0        2 
  11  chr11_4869329     ZHar    A    G        0      0        2 
  11  chr11_4869329   Sample    A    G        0      0        2 
  11  chr11_4871987     AAsi    T    C        0      0        2 
  11  chr11_4871987     AKia    T    C        0      0        2 
  11  chr11_4871987     AOna    T    C        0      0        2 
  11  chr11_4871987     ASom    T    C        0      0        2 
  11  chr11_4871987     HCab    T    C        0      0        2 
  11  chr11_4871987     HPrz    T    C        0      0        2 
  11  chr11_4871987     ZBoe    T    C        0      0        2 
  11  chr11_4871987     ZGre    T    C        0      0        2 
  11  chr11_4871987     ZHar    T    C      0.5      1        2 
  11  chr11_4871987   Sample    T    C        0      0        2 
  11  chr11_4874125     AAsi    C    T        0      0        2 
  11  chr11_4874125     AKia    C    T        0      0        2 
  11  chr11_4874125     AOna    C    T        0      0        2 
  11  chr11_4874125     ASom    C    T        0      0        2 
  11  chr11_4874125     HCab    C    T        1      2        2 
  11  chr11_4874125     HPrz    C    T        1      2        2 
  11  chr11_4874125     ZBoe    C    T        0      0        2 
  11  chr11_4874125     ZGre    C    T        0      0        2 
  11  chr11_4874125     ZHar    C    T        0      0        2 
  11  chr11_4874125   Sample    C    T        1      2        2 
  11  chr11_4874735     AAsi    T    A        0      0        2 
  11  chr11_4874735     AKia    T    A        0      0        2 
  11  chr11_4874735     AOna    T    A        0      0        2 
  11  chr11_4874735     ASom    T    A        0      0        2 
  11  chr11_4874735     HCab    T    A      0.5      1        2 
  11  chr11_4874735     HPrz    T    A        1      2        2 
  11  chr11_4874735     ZBoe    T    A        0      0        2 
  11  chr11_4874735     ZGre    T    A        0      0        2 
  11  chr11_4874735     ZHar    T    A        0      0        2 
  11  chr11_4874735   Sample    T    A        1      2        2 
  11  chr11_4874793     AAsi    G    A        0      0        2 
  11  chr11_4874793     AKia    G    A        1      2        2 
  11  chr11_4874793     AOna    G    A        0      0        2 
  11  chr11_4874793     ASom    G    A        0      0        2 
  11  chr11_4874793     HCab    G    A        0      0        2 
  11  chr11_4874793     HPrz    G    A        0      0        2 
  11  chr11_4874793     ZBoe    G    A        0      0        2 
  11  chr11_4874793     ZGre    G    A        0      0        2 
  11  chr11_4874793     ZHar    G    A        0      0        2 
  11  chr11_4874793   Sample    G    A        0      0        2 
  11  chr11_4876598     AAsi    C    G        0      0        2 
  11  chr11_4876598     AKia    C    G        0      0        2 
  11  chr11_4876598     AOna    C    G      0.5      1        2 
  11  chr11_4876598     ASom    C    G        0      0        2 
  11  chr11_4876598     HCab    C    G        0      0        2 
  11  chr11_4876598     HPrz    C    G        0      0        2 
  11  chr11_4876598     ZBoe    C    G        0      0        2 
  11  chr11_4876598     ZGre    C    G        0      0        2 
  11  chr11_4876598     ZHar    C    G        0      0        2 
  11  chr11_4876598   Sample    C    G        0      0        2 
  11  chr11_4877217     AAsi    A    G        0      0        2 
  11  chr11_4877217     AKia    A    G        0      0        2 
  11  chr11_4877217     AOna    A    G        0      0        2 
  11  chr11_4877217     ASom    A    G        0      0        2 
  11  chr11_4877217     HCab    A    G      0.5      1        2 
  11  chr11_4877217     HPrz    A    G        0      0        2 
  11  chr11_4877217     ZBoe    A    G        0      0        2 
  11  chr11_4877217     ZGre    A    G        0      0        2 
  11  chr11_4877217     ZHar    A    G        0      0        2 
  11  chr11_4877217   Sample    A    G        1      2        2 
  11  chr11_4879164     AAsi    T    G        0      0        2 
  11  chr11_4879164     AKia    T    G        0      0        2 
  11  chr11_4879164     AOna    T    G        0      0        2 
  11  chr11_4879164     ASom    T    G      0.5      1        2 
  11  chr11_4879164     HCab    T    G        0      0        2 
  11  chr11_4879164     HPrz    T    G        0      0        2 
  11  chr11_4879164     ZBoe    T    G        0      0        2 
  11  chr11_4879164     ZGre    T    G        0      0        2 
  11  chr11_4879164     ZHar    T    G        0      0        2 
  11  chr11_4879164   Sample    T    G        0      0        2 
  11  chr11_4880605     AAsi    C    T        0      0        2 
  11  chr11_4880605     AKia    C    T        0      0        2 
  11  chr11_4880605     AOna    C    T      0.5      1        2 
  11  chr11_4880605     ASom    C    T        0      0        2 
  11  chr11_4880605     HCab    C    T        0      0        2 
  11  chr11_4880605     HPrz    C    T        0      0        2 
  11  chr11_4880605     ZBoe    C    T        0      0        2 
  11  chr11_4880605     ZGre    C    T        0      0        2 
  11  chr11_4880605     ZHar    C    T        0      0        2 
  11  chr11_4880605   Sample    C    T        0      0        2 
  11  chr11_4886293     AAsi    C    T        0      0        2 
  11  chr11_4886293     AKia    C    T        0      0        2 
  11  chr11_4886293     AOna    C    T        0      0        2 
  11  chr11_4886293     ASom    C    T        0      0        2 
  11  chr11_4886293     HCab    C    T        1      2        2 
  11  chr11_4886293     HPrz    C    T        1      2        2 
  11  chr11_4886293     ZBoe    C    T        0      0        2 
  11  chr11_4886293     ZGre    C    T        0      0        2 
  11  chr11_4886293     ZHar    C    T        0      0        2 
  11  chr11_4886293   Sample    C    T        1      2        2 
  11  chr11_4889169     AAsi    G    C        0      0        2 
  11  chr11_4889169     AKia    G    C        0      0        2 
  11  chr11_4889169     AOna    G    C        0      0        2 
  11  chr11_4889169     ASom    G    C        1      2        2 
  11  chr11_4889169     HCab    G    C        0      0        2 
  11  chr11_4889169     HPrz    G    C        0      0        2 
  11  chr11_4889169     ZBoe    G    C        0      0        2 
  11  chr11_4889169     ZGre    G    C        0      0        2 
  11  chr11_4889169     ZHar    G    C        0      0        2 
  11  chr11_4889169   Sample    G    C        0      0        2 
  11  chr11_4889291     AAsi    T    C        0      0        2 
  11  chr11_4889291     AKia    T    C        0      0        2 
  11  chr11_4889291     AOna    T    C        0      0        2 
  11  chr11_4889291     ASom    T    C        1      2        2 
  11  chr11_4889291     HCab    T    C        0      0        2 
  11  chr11_4889291     HPrz    T    C        0      0        2 
  11  chr11_4889291     ZBoe    T    C        0      0        2 
  11  chr11_4889291     ZGre    T    C        0      0        2 
  11  chr11_4889291     ZHar    T    C        0      0        2 
  11  chr11_4889291   Sample    T    C        0      0        2 
  11  chr11_4892145     AAsi    G    A        1      2        2 
  11  chr11_4892145     AKia    G    A        0      0        2 
  11  chr11_4892145     AOna    G    A        0      0        2 
  11  chr11_4892145     ASom    G    A        1      2        2 
  11  chr11_4892145     HCab    G    A        0      0        2 
  11  chr11_4892145     HPrz    G    A        0      0        2 
  11  chr11_4892145     ZBoe    G    A        0      0        2 
  11  chr11_4892145     ZGre    G    A        0      0        2 
  11  chr11_4892145     ZHar    G    A        0      0        2 
  11  chr11_4892145   Sample    G    A        0      0        2 
  11  chr11_4893502     AAsi    A    T        0      0        2 
  11  chr11_4893502     AKia    A    T        0      0        2 
  11  chr11_4893502     AOna    A    T        0      0        2 
  11  chr11_4893502     ASom    A    T        0      0        2 
  11  chr11_4893502     HCab    A    T        0      0        2 
  11  chr11_4893502     HPrz    A    T        0      0        2 
  11  chr11_4893502     ZBoe    A    T        0      0        2 
  11  chr11_4893502     ZGre    A    T        0      0        2 
  11  chr11_4893502     ZHar    A    T        1      2        2 
  11  chr11_4893502   Sample    A    T        0      0        2 
  11  chr11_4904598     AAsi    T    C        0      0        2 
  11  chr11_4904598     AKia    T    C        0      0        2 
  11  chr11_4904598     AOna    T    C        0      0        2 
  11  chr11_4904598     ASom    T    C        0      0        2 
  11  chr11_4904598     HCab    T    C        0      0        2 
  11  chr11_4904598     HPrz    T    C        0      0        2 
  11  chr11_4904598     ZBoe    T    C        0      0        2 
  11  chr11_4904598     ZGre    T    C        0      0        2 
  11  chr11_4904598     ZHar    T    C        1      2        2 
  11  chr11_4904598   Sample    T    C        0      0        2 
  11  chr11_4904662     AAsi    G    A        0      0        2 
  11  chr11_4904662     AKia    G    A        0      0        2 
  11  chr11_4904662     AOna    G    A      0.5      1        2 
  11  chr11_4904662     ASom    G    A        0      0        2 
  11  chr11_4904662     HCab    G    A        0      0        2 
  11  chr11_4904662     HPrz    G    A        0      0        2 
  11  chr11_4904662     ZBoe    G    A        0      0        2 
  11  chr11_4904662     ZGre    G    A        0      0        2 
  11  chr11_4904662     ZHar    G    A        0      0        2 
  11  chr11_4904662   Sample    G    A        0      0        2 
  11  chr11_4904951     AAsi    T    C        0      0        2 
  11  chr11_4904951     AKia    T    C        0      0        2 
  11  chr11_4904951     AOna    T    C        0      0        2 
  11  chr11_4904951     ASom    T    C        0      0        2 
  11  chr11_4904951     HCab    T    C        1      2        2 
  11  chr11_4904951     HPrz    T    C        1      2        2 
  11  chr11_4904951     ZBoe    T    C        0      0        2 
  11  chr11_4904951     ZGre    T    C        0      0        2 
  11  chr11_4904951     ZHar    T    C        0      0        2 
  11  chr11_4904951   Sample    T    C        1      2        2 
  11  chr11_4907192     AAsi    T    C        0      0        2 
  11  chr11_4907192     AKia    T    C        0      0        2 
  11  chr11_4907192     AOna    T    C        0      0        2 
  11  chr11_4907192     ASom    T    C        0      0        2 
  11  chr11_4907192     HCab    T    C        0      0        2 
  11  chr11_4907192     HPrz    T    C        0      0        2 
  11  chr11_4907192     ZBoe    T    C      0.5      1        2 
  11  chr11_4907192     ZGre    T    C        0      0        2 
  11  chr11_4907192     ZHar    T    C        0      0        2 
  11  chr11_4907192   Sample    T    C        0      0        2 
  11  chr11_4909597     AAsi    G    A        0      0        2 
  11  chr11_4909597     AKia    G    A        1      2        2 
  11  chr11_4909597     AOna    G    A      0.5      1        2 
  11  chr11_4909597     ASom    G    A        0      0        2 
  11  chr11_4909597     HCab    G    A        0      0        2 
  11  chr11_4909597     HPrz    G    A        0      0        2 
  11  chr11_4909597     ZBoe    G    A        0      0        2 
  11  chr11_4909597     ZGre    G    A        0      0        2 
  11  chr11_4909597     ZHar    G    A        0      0        2 
  11  chr11_4909597   Sample    G    A        0      0        2 
  11  chr11_4919924     AAsi    G    A        0      0        2 
  11  chr11_4919924     AKia    G    A        0      0        2 
  11  chr11_4919924     AOna    G    A        0      0        2 
  11  chr11_4919924     ASom    G    A        0      0        2 
  11  chr11_4919924     HCab    G    A      0.5      1        2 
  11  chr11_4919924     HPrz    G    A      0.5      1        2 
  11  chr11_4919924     ZBoe    G    A        0      0        2 
  11  chr11_4919924     ZGre    G    A        0      0        2 
  11  chr11_4919924     ZHar    G    A        0      0        2 
  11  chr11_4919924   Sample    G    A        1      2        2 
  11  chr11_4921781     AAsi    A    G        0      0        2 
  11  chr11_4921781     AKia    A    G        0      0        2 
  11  chr11_4921781     AOna    A    G        0      0        2 
  11  chr11_4921781     ASom    A    G        0      0        2 
  11  chr11_4921781     HCab    A    G        1      2        2 
  11  chr11_4921781     HPrz    A    G        1      2        2 
  11  chr11_4921781     ZBoe    A    G        0      0        2 
  11  chr11_4921781     ZGre    A    G        0      0        2 
  11  chr11_4921781     ZHar    A    G        0      0        2 
  11  chr11_4921781   Sample    A    G        1      2        2 
  11  chr11_4928430     AAsi    C    T        0      0        2 
  11  chr11_4928430     AKia    C    T        0      0        2 
  11  chr11_4928430     AOna    C    T        0      0        2 
  11  chr11_4928430     ASom    C    T        0      0        2 
  11  chr11_4928430     HCab    C    T        1      2        2 
  11  chr11_4928430     HPrz    C    T        1      2        2 
  11  chr11_4928430     ZBoe    C    T        0      0        2 
  11  chr11_4928430     ZGre    C    T        0      0        2 
  11  chr11_4928430     ZHar    C    T        0      0        2 
  11  chr11_4928430   Sample    C    T        1      2        2 
  11  chr11_4931214     AAsi    G    A        0      0        2 
  11  chr11_4931214     AKia    G    A        0      0        2 
  11  chr11_4931214     AOna    G    A        0      0        2 
  11  chr11_4931214     ASom    G    A        0      0        2 
  11  chr11_4931214     HCab    G    A        1      2        2 
  11  chr11_4931214     HPrz    G    A        1      2        2 
  11  chr11_4931214     ZBoe    G    A        0      0        2 
  11  chr11_4931214     ZGre    G    A        0      0        2 
  11  chr11_4931214     ZHar    G    A        0      0        2 
  11  chr11_4931214   Sample    G    A        1      2        2 
  11  chr11_4940438     AAsi    T    G        0      0        2 
  11  chr11_4940438     AKia    T    G        1      2        2 
  11  chr11_4940438     AOna    T    G      0.5      1        2 
  11  chr11_4940438     ASom    T    G        0      0        2 
  11  chr11_4940438     HCab    T    G        0      0        2 
  11  chr11_4940438     HPrz    T    G        0      0        2 
  11  chr11_4940438     ZBoe    T    G        0      0        2 
  11  chr11_4940438     ZGre    T    G        0      0        2 
  11  chr11_4940438     ZHar    T    G        0      0        2 
  11  chr11_4940438   Sample    T    G        0      0        2 
  11  chr11_4942182     AAsi    A    T        0      0        2 
  11  chr11_4942182     AKia    A    T        0      0        2 
  11  chr11_4942182     AOna    A    T        0      0        2 
  11  chr11_4942182     ASom    A    T        0      0        2 
  11  chr11_4942182     HCab    A    T        0      0        2 
  11  chr11_4942182     HPrz    A    T        0      0        2 
  11  chr11_4942182     ZBoe    A    T        0      0        2 
  11  chr11_4942182     ZGre    A    T        1      2        2 
  11  chr11_4942182     ZHar    A    T        0      0        2 
  11  chr11_4942182   Sample    A    T        0      0        2 
  11  chr11_4945674     AAsi    T    C        0      0        2 
  11  chr11_4945674     AKia    T    C        0      0        2 
  11  chr11_4945674     AOna    T    C        0      0        2 
  11  chr11_4945674     ASom    T    C        1      2        2 
  11  chr11_4945674     HCab    T    C        0      0        2 
  11  chr11_4945674     HPrz    T    C        0      0        2 
  11  chr11_4945674     ZBoe    T    C        0      0        2 
  11  chr11_4945674     ZGre    T    C        0      0        2 
  11  chr11_4945674     ZHar    T    C        0      0        2 
  11  chr11_4945674   Sample    T    C        0      0        2 
  11  chr11_4948856     AAsi    C    T        0      0        2 
  11  chr11_4948856     AKia    C    T        0      0        2 
  11  chr11_4948856     AOna    C    T        0      0        2 
  11  chr11_4948856     ASom    C    T        0      0        2 
  11  chr11_4948856     HCab    C    T        1      2        2 
  11  chr11_4948856     HPrz    C    T        1      2        2 
  11  chr11_4948856     ZBoe    C    T        0      0        2 
  11  chr11_4948856     ZGre    C    T        0      0        2 
  11  chr11_4948856     ZHar    C    T        0      0        2 
  11  chr11_4948856   Sample    C    T        1      2        2 
  11  chr11_4951342     AAsi    A    G        0      0        2 
  11  chr11_4951342     AKia    A    G        0      0        2 
  11  chr11_4951342     AOna    A    G        0      0        2 
  11  chr11_4951342     ASom    A    G        0      0        2 
  11  chr11_4951342     HCab    A    G        0      0        2 
  11  chr11_4951342     HPrz    A    G        0      0        2 
  11  chr11_4951342     ZBoe    A    G        0      0        2 
  11  chr11_4951342     ZGre    A    G        1      2        2 
  11  chr11_4951342     ZHar    A    G        1      2        2 
  11  chr11_4951342   Sample    A    G        0      0        2 
  11  chr11_4953065     AAsi    G    A        0      0        2 
  11  chr11_4953065     AKia    G    A        0      0        2 
  11  chr11_4953065     AOna    G    A        0      0        2 
  11  chr11_4953065     ASom    G    A        0      0        2 
  11  chr11_4953065     HCab    G    A        1      2        2 
  11  chr11_4953065     HPrz    G    A        1      2        2 
  11  chr11_4953065     ZBoe    G    A        0      0        2 
  11  chr11_4953065     ZGre    G    A        0      0        2 
  11  chr11_4953065     ZHar    G    A        0      0        2 
  11  chr11_4953065   Sample    G    A        1      2        2 
  11  chr11_4955295     AAsi    G    A        0      0        2 
  11  chr11_4955295     AKia    G    A        0      0        2 
  11  chr11_4955295     AOna    G    A        0      0        2 
  11  chr11_4955295     ASom    G    A        0      0        2 
  11  chr11_4955295     HCab    G    A        1      2        2 
  11  chr11_4955295     HPrz    G    A        1      2        2 
  11  chr11_4955295     ZBoe    G    A        0      0        2 
  11  chr11_4955295     ZGre    G    A        0      0        2 
  11  chr11_4955295     ZHar    G    A        0      0        2 
  11  chr11_4955295   Sample    G    A        1      2        2 
  11  chr11_4966155     AAsi    T    C        0      0        2 
  11  chr11_4966155     AKia    T    C        0      0        2 
  11  chr11_4966155     AOna    T    C        0      0        2 
  11  chr11_4966155     ASom    T    C        0      0        2 
  11  chr11_4966155     HCab    T    C        0      0        2 
  11  chr11_4966155     HPrz    T    C        0      0        2 
  11  chr11_4966155     ZBoe    T    C      0.5      1        2 
  11  chr11_4966155     ZGre    T    C        0      0        2 
  11  chr11_4966155     ZHar    T    C        1      2        2 
  11  chr11_4966155   Sample    T    C        0      0        2 
  11  chr11_4966638     AAsi    G    A        0      0        2 
  11  chr11_4966638     AKia    G    A        0      0        2 
  11  chr11_4966638     AOna    G    A        0      0        2 
  11  chr11_4966638     ASom    G    A        0      0        2 
  11  chr11_4966638     HCab    G    A        1      2        2 
  11  chr11_4966638     HPrz    G    A        1      2        2 
  11  chr11_4966638     ZBoe    G    A        0      0        2 
  11  chr11_4966638     ZGre    G    A        0      0        2 
  11  chr11_4966638     ZHar    G    A        0      0        2 
  11  chr11_4966638   Sample    G    A        1      2        2 
  11  chr11_4968121     AAsi    C    T        0      0        2 
  11  chr11_4968121     AKia    C    T        0      0        2 
  11  chr11_4968121     AOna    C    T      0.5      1        2 
  11  chr11_4968121     ASom    C    T        0      0        2 
  11  chr11_4968121     HCab    C    T        0      0        2 
  11  chr11_4968121     HPrz    C    T        0      0        2 
  11  chr11_4968121     ZBoe    C    T        0      0        2 
  11  chr11_4968121     ZGre    C    T        0      0        2 
  11  chr11_4968121     ZHar    C    T        0      0        2 
  11  chr11_4968121   Sample    C    T        0      0        2 
  11  chr11_4968329     AAsi    C    T        0      0        2 
  11  chr11_4968329     AKia    C    T        0      0        2 
  11  chr11_4968329     AOna    C    T        0      0        2 
  11  chr11_4968329     ASom    C    T        0      0        2 
  11  chr11_4968329     HCab    C    T        1      2        2 
  11  chr11_4968329     HPrz    C    T        1      2        2 
  11  chr11_4968329     ZBoe    C    T        0      0        2 
  11  chr11_4968329     ZGre    C    T        0      0        2 
  11  chr11_4968329     ZHar    C    T        0      0        2 
  11  chr11_4968329   Sample    C    T        1      2        2 
  11  chr11_4968699     AAsi    A    G        0      0        2 
  11  chr11_4968699     AKia    A    G        0      0        2 
  11  chr11_4968699     AOna    A    G        0      0        2 
  11  chr11_4968699     ASom    A    G        0      0        2 
  11  chr11_4968699     HCab    A    G        1      2        2 
  11  chr11_4968699     HPrz    A    G        1      2        2 
  11  chr11_4968699     ZBoe    A    G        0      0        2 
  11  chr11_4968699     ZGre    A    G        0      0        2 
  11  chr11_4968699     ZHar    A    G        0      0        2 
  11  chr11_4968699   Sample    A    G        1      2        2 
  11  chr11_4968712     AAsi    C    T        0      0        2 
  11  chr11_4968712     AKia    C    T        0      0        2 
  11  chr11_4968712     AOna    C    T        0      0        2 
  11  chr11_4968712     ASom    C    T        0      0        2 
  11  chr11_4968712     HCab    C    T        1      2        2 
  11  chr11_4968712     HPrz    C    T        1      2        2 
  11  chr11_4968712     ZBoe    C    T        0      0        2 
  11  chr11_4968712     ZGre    C    T        0      0        2 
  11  chr11_4968712     ZHar    C    T        0      0        2 
  11  chr11_4968712   Sample    C    T        1      2        2 
  11  chr11_4969673     AAsi    T    C        0      0        2 
  11  chr11_4969673     AKia    T    C      0.5      1        2 
  11  chr11_4969673     AOna    T    C        0      0        2 
  11  chr11_4969673     ASom    T    C        0      0        2 
  11  chr11_4969673     HCab    T    C        0      0        2 
  11  chr11_4969673     HPrz    T    C        0      0        2 
  11  chr11_4969673     ZBoe    T    C        0      0        2 
  11  chr11_4969673     ZGre    T    C        0      0        2 
  11  chr11_4969673     ZHar    T    C        0      0        2 
  11  chr11_4969673   Sample    T    C        0      0        2 
  11  chr11_4985488     AAsi    C    T        0      0        2 
  11  chr11_4985488     AKia    C    T        0      0        2 
  11  chr11_4985488     AOna    C    T        0      0        2 
  11  chr11_4985488     ASom    C    T        0      0        2 
  11  chr11_4985488     HCab    C    T        1      2        2 
  11  chr11_4985488     HPrz    C    T        1      2        2 
  11  chr11_4985488     ZBoe    C    T        0      0        2 
  11  chr11_4985488     ZGre    C    T        0      0        2 
  11  chr11_4985488     ZHar    C    T        0      0        2 
  11  chr11_4985488   Sample    C    T        1      2        2 
  11  chr11_4987335     AAsi    C    T        0      0        2 
  11  chr11_4987335     AKia    C    T        0      0        2 
  11  chr11_4987335     AOna    C    T        0      0        2 
  11  chr11_4987335     ASom    C    T        0      0        2 
  11  chr11_4987335     HCab    C    T        1      2        2 
  11  chr11_4987335     HPrz    C    T        1      2        2 
  11  chr11_4987335     ZBoe    C    T        0      0        2 
  11  chr11_4987335     ZGre    C    T        0      0        2 
  11  chr11_4987335     ZHar    C    T        0      0        2 
  11  chr11_4987335   Sample    C    T        0      0        2 
  11  chr11_4989743     AAsi    C    T        0      0        2 
  11  chr11_4989743     AKia    C    T        0      0        2 
  11  chr11_4989743     AOna    C    T        0      0        2 
  11  chr11_4989743     ASom    C    T        0      0        2 
  11  chr11_4989743     HCab    C    T        1      2        2 
  11  chr11_4989743     HPrz    C    T      0.5      1        2 
  11  chr11_4989743     ZBoe    C    T        0      0        2 
  11  chr11_4989743     ZGre    C    T        0      0        2 
  11  chr11_4989743     ZHar    C    T        0      0        2 
  11  chr11_4989743   Sample    C    T        1      2        2 
  11  chr11_4991839     AAsi    T    G        0      0        2 
  11  chr11_4991839     AKia    T    G        0      0        2 
  11  chr11_4991839     AOna    T    G        0      0        2 
  11  chr11_4991839     ASom    T    G        0      0        2 
  11  chr11_4991839     HCab    T    G        0      0        2 
  11  chr11_4991839     HPrz    T    G        0      0        2 
  11  chr11_4991839     ZBoe    T    G      0.5      1        2 
  11  chr11_4991839     ZGre    T    G        0      0        2 
  11  chr11_4991839     ZHar    T    G        0      0        2 
  11  chr11_4991839   Sample    T    G        0      0        2 
  11  chr11_4993279     AAsi    A    G        0      0        2 
  11  chr11_4993279     AKia    A    G        0      0        2 
  11  chr11_4993279     AOna    A    G        0      0        2 
  11  chr11_4993279     ASom    A    G        0      0        2 
  11  chr11_4993279     HCab    A    G      0.5      1        2 
  11  chr11_4993279     HPrz    A    G        0      0        2 
  11  chr11_4993279     ZBoe    A    G        0      0        2 
  11  chr11_4993279     ZGre    A    G        0      0        2 
  11  chr11_4993279     ZHar    A    G        0      0        2 
  11  chr11_4993279   Sample    A    G        1      2        2 
  11  chr11_4993317     AAsi    G    C        0      0        2 
  11  chr11_4993317     AKia    G    C        0      0        2 
  11  chr11_4993317     AOna    G    C        0      0        2 
  11  chr11_4993317     ASom    G    C        0      0        2 
  11  chr11_4993317     HCab    G    C        0      0        2 
  11  chr11_4993317     HPrz    G    C        0      0        2 
  11  chr11_4993317     ZBoe    G    C      0.5      1        2 
  11  chr11_4993317     ZGre    G    C        0      0        2 
  11  chr11_4993317     ZHar    G    C        0      0        2 
  11  chr11_4993317   Sample    G    C        0      0        2 
  11  chr11_4993338     AAsi    G    C        0      0        2 
  11  chr11_4993338     AKia    G    C        0      0        2 
  11  chr11_4993338     AOna    G    C        0      0        2 
  11  chr11_4993338     ASom    G    C        1      2        2 
  11  chr11_4993338     HCab    G    C        0      0        2 
  11  chr11_4993338     HPrz    G    C        0      0        2 
  11  chr11_4993338     ZBoe    G    C        0      0        2 
  11  chr11_4993338     ZGre    G    C        0      0        2 
  11  chr11_4993338     ZHar    G    C        0      0        2 
  11  chr11_4993338   Sample    G    C        0      0        2 
  11  chr11_4995275     AAsi    C    T        1      2        2 
  11  chr11_4995275     AKia    C    T        0      0        2 
  11  chr11_4995275     AOna    C    T      0.5      1        2 
  11  chr11_4995275     ASom    C    T        1      2        2 
  11  chr11_4995275     HCab    C    T        0      0        2 
  11  chr11_4995275     HPrz    C    T        0      0        2 
  11  chr11_4995275     ZBoe    C    T      0.5      1        2 
  11  chr11_4995275     ZGre    C    T        1      2        2 
  11  chr11_4995275     ZHar    C    T        1      2        2 
  11  chr11_4995275   Sample    C    T        0      0        2 
  11  chr11_4995642     AAsi    A    G        0      0        2 
  11  chr11_4995642     AKia    A    G        0      0        2 
  11  chr11_4995642     AOna    A    G        0      0        2 
  11  chr11_4995642     ASom    A    G        0      0        2 
  11  chr11_4995642     HCab    A    G        0      0        2 
  11  chr11_4995642     HPrz    A    G        0      0        2 
  11  chr11_4995642     ZBoe    A    G        0      0        2 
  11  chr11_4995642     ZGre    A    G        0      0        2 
  11  chr11_4995642     ZHar    A    G      0.5      1        2 
  11  chr11_4995642   Sample    A    G        0      0        2 
  11  chr11_4996007     AAsi    A    G        0      0        2 
  11  chr11_4996007     AKia    A    G        0      0        2 
  11  chr11_4996007     AOna    A    G        0      0        2 
  11  chr11_4996007     ASom    A    G        0      0        2 
  11  chr11_4996007     HCab    A    G        1      2        2 
  11  chr11_4996007     HPrz    A    G        1      2        2 
  11  chr11_4996007     ZBoe    A    G        0      0        2 
  11  chr11_4996007     ZGre    A    G        0      0        2 
  11  chr11_4996007     ZHar    A    G        0      0        2 
  11  chr11_4996007   Sample    A    G        1      2        2 
  11  chr11_4996282     AAsi    G    A        0      0        2 
  11  chr11_4996282     AKia    G    A        0      0        2 
  11  chr11_4996282     AOna    G    A        0      0        2 
  11  chr11_4996282     ASom    G    A        0      0        2 
  11  chr11_4996282     HCab    G    A        1      2        2 
  11  chr11_4996282     HPrz    G    A        1      2        2 
  11  chr11_4996282     ZBoe    G    A        0      0        2 
  11  chr11_4996282     ZGre    G    A        0      0        2 
  11  chr11_4996282     ZHar    G    A        0      0        2 
  11  chr11_4996282   Sample    G    A        1      2        2 
  11  chr11_4998387     AAsi    T    C        0      0        2 
  11  chr11_4998387     AKia    T    C        0      0        2 
  11  chr11_4998387     AOna    T    C        0      0        2 
  11  chr11_4998387     ASom    T    C        0      0        2 
  11  chr11_4998387     HCab    T    C        1      2        2 
  11  chr11_4998387     HPrz    T    C        1      2        2 
  11  chr11_4998387     ZBoe    T    C        0      0        2 
  11  chr11_4998387     ZGre    T    C        0      0        2 
  11  chr11_4998387     ZHar    T    C        0      0        2 
  11  chr11_4998387   Sample    T    C        1      2        2 
  11  chr11_4999157     AAsi    A    G        0      0        2 
  11  chr11_4999157     AKia    A    G        0      0        2 
  11  chr11_4999157     AOna    A    G        0      0        2 
  11  chr11_4999157     ASom    A    G        0      0        2 
  11  chr11_4999157     HCab    A    G        1      2        2 
  11  chr11_4999157     HPrz    A    G        1      2        2 
  11  chr11_4999157     ZBoe    A    G        0      0        2 
  11  chr11_4999157     ZGre    A    G        0      0        2 
  11  chr11_4999157     ZHar    A    G        0      0        2 
  11  chr11_4999157   Sample    A    G        1      2        2 
  11  chr11_5000795     AAsi    C    A        0      0        2 
  11  chr11_5000795     AKia    C    A        0      0        2 
  11  chr11_5000795     AOna    C    A        0      0        2 
  11  chr11_5000795     ASom    C    A        0      0        2 
  11  chr11_5000795     HCab    C    A      0.5      1        2 
  11  chr11_5000795     HPrz    C    A      0.5      1        2 
  11  chr11_5000795     ZBoe    C    A        0      0        2 
  11  chr11_5000795     ZGre    C    A        0      0        2 
  11  chr11_5000795     ZHar    C    A        0      0        2 
  11  chr11_5000795   Sample    C    A        0      0        2 
  11  chr11_5003571     AAsi    T    C        0      0        2 
  11  chr11_5003571     AKia    T    C        0      0        2 
  11  chr11_5003571     AOna    T    C        0      0        2 
  11  chr11_5003571     ASom    T    C        1      2        2 
  11  chr11_5003571     HCab    T    C        0      0        2 
  11  chr11_5003571     HPrz    T    C        0      0        2 
  11  chr11_5003571     ZBoe    T    C        0      0        2 
  11  chr11_5003571     ZGre    T    C        0      0        2 
  11  chr11_5003571     ZHar    T    C        0      0        2 
  11  chr11_5003571   Sample    T    C        0      0        2 
  11  chr11_5006331     AAsi    A    T      0.5      1        2 
  11  chr11_5006331     AKia    A    T        0      0        2 
  11  chr11_5006331     AOna    A    T        0      0        2 
  11  chr11_5006331     ASom    A    T        0      0        2 
  11  chr11_5006331     HCab    A    T        0      0        2 
  11  chr11_5006331     HPrz    A    T        0      0        2 
  11  chr11_5006331     ZBoe    A    T        0      0        2 
  11  chr11_5006331     ZGre    A    T        1      2        2 
  11  chr11_5006331     ZHar    A    T        0      0        2 
  11  chr11_5006331   Sample    A    T        0      0        2 
  11  chr11_5006510     AAsi    C    T        0      0        2 
  11  chr11_5006510     AKia    C    T        0      0        2 
  11  chr11_5006510     AOna    C    T        0      0        2 
  11  chr11_5006510     ASom    C    T        0      0        2 
  11  chr11_5006510     HCab    C    T        1      2        2 
  11  chr11_5006510     HPrz    C    T        1      2        2 
  11  chr11_5006510     ZBoe    C    T        0      0        2 
  11  chr11_5006510     ZGre    C    T        0      0        2 
  11  chr11_5006510     ZHar    C    T        0      0        2 
  11  chr11_5006510   Sample    C    T        1      2        2 
  11  chr11_5010589     AAsi    C    G        0      0        2 
  11  chr11_5010589     AKia    C    G        1      2        2 
  11  chr11_5010589     AOna    C    G        1      2        2 
  11  chr11_5010589     ASom    C    G        0      0        2 
  11  chr11_5010589     HCab    C    G        0      0        2 
  11  chr11_5010589     HPrz    C    G        0      0        2 
  11  chr11_5010589     ZBoe    C    G        0      0        2 
  11  chr11_5010589     ZGre    C    G        0      0        2 
  11  chr11_5010589     ZHar    C    G        0      0        2 
  11  chr11_5010589   Sample    C    G        0      0        2 
  11  chr11_5013210     AAsi    A    C        0      0        2 
  11  chr11_5013210     AKia    A    C        0      0        2 
  11  chr11_5013210     AOna    A    C        0      0        2 
  11  chr11_5013210     ASom    A    C        0      0        2 
  11  chr11_5013210     HCab    A    C        0      0        2 
  11  chr11_5013210     HPrz    A    C        0      0        2 
  11  chr11_5013210     ZBoe    A    C        0      0        2 
  11  chr11_5013210     ZGre    A    C        0      0        2 
  11  chr11_5013210     ZHar    A    C        1      2        2 
  11  chr11_5013210   Sample    A    C        0      0        2 
  11  chr11_5022028     AAsi    T    C        0      0        2 
  11  chr11_5022028     AKia    T    C        0      0        2 
  11  chr11_5022028     AOna    T    C        0      0        2 
  11  chr11_5022028     ASom    T    C        0      0        2 
  11  chr11_5022028     HCab    T    C      0.5      1        2 
  11  chr11_5022028     HPrz    T    C        0      0        2 
  11  chr11_5022028     ZBoe    T    C        0      0        2 
  11  chr11_5022028     ZGre    T    C        0      0        2 
  11  chr11_5022028     ZHar    T    C        0      0        2 
  11  chr11_5022028   Sample    T    C        0      0        2 
  11  chr11_5027191     AAsi    A    G      0.5      1        2 
  11  chr11_5027191     AKia    A    G        0      0        2 
  11  chr11_5027191     AOna    A    G        0      0        2 
  11  chr11_5027191     ASom    A    G        0      0        2 
  11  chr11_5027191     HCab    A    G        0      0        2 
  11  chr11_5027191     HPrz    A    G        0      0        2 
  11  chr11_5027191     ZBoe    A    G        0      0        2 
  11  chr11_5027191     ZGre    A    G        0      0        2 
  11  chr11_5027191     ZHar    A    G        0      0        2 
  11  chr11_5027191   Sample    A    G        0      0        2 
  11  chr11_5027233     AAsi    T    C        0      0        2 
  11  chr11_5027233     AKia    T    C        0      0        2 
  11  chr11_5027233     AOna    T    C        0      0        2 
  11  chr11_5027233     ASom    T    C      0.5      1        2 
  11  chr11_5027233     HCab    T    C        0      0        2 
  11  chr11_5027233     HPrz    T    C        0      0        2 
  11  chr11_5027233     ZBoe    T    C        0      0        2 
  11  chr11_5027233     ZGre    T    C        0      0        2 
  11  chr11_5027233     ZHar    T    C        0      0        2 
  11  chr11_5027233   Sample    T    C        0      0        2 
  11  chr11_5031479     AAsi    C    T        0      0        2 
  11  chr11_5031479     AKia    C    T        0      0        2 
  11  chr11_5031479     AOna    C    T        0      0        2 
  11  chr11_5031479     ASom    C    T        0      0        2 
  11  chr11_5031479     HCab    C    T        0      0        2 
  11  chr11_5031479     HPrz    C    T        0      0        2 
  11  chr11_5031479     ZBoe    C    T        1      2        2 
  11  chr11_5031479     ZGre    C    T        0      0        2 
  11  chr11_5031479     ZHar    C    T        0      0        2 
  11  chr11_5031479   Sample    C    T        0      0        2 
  11  chr11_5033291     AAsi    G    A        0      0        2 
  11  chr11_5033291     AKia    G    A        0      0        2 
  11  chr11_5033291     AOna    G    A        0      0        2 
  11  chr11_5033291     ASom    G    A        0      0        2 
  11  chr11_5033291     HCab    G    A        1      2        2 
  11  chr11_5033291     HPrz    G    A        1      2        2 
  11  chr11_5033291     ZBoe    G    A        0      0        2 
  11  chr11_5033291     ZGre    G    A        0      0        2 
  11  chr11_5033291     ZHar    G    A        0      0        2 
  11  chr11_5033291   Sample    G    A        1      2        2 
  11  chr11_5034101     AAsi    G    A        0      0        2 
  11  chr11_5034101     AKia    G    A        0      0        2 
  11  chr11_5034101     AOna    G    A        0      0        2 
  11  chr11_5034101     ASom    G    A        0      0        2 
  11  chr11_5034101     HCab    G    A        0      0        2 
  11  chr11_5034101     HPrz    G    A        0      0        2 
  11  chr11_5034101     ZBoe    G    A        0      0        2 
  11  chr11_5034101     ZGre    G    A        1      2        2 
  11  chr11_5034101     ZHar    G    A        0      0        2 
  11  chr11_5034101   Sample    G    A        0      0        2 
  11  chr11_5040111     AAsi    T    C        0      0        2 
  11  chr11_5040111     AKia    T    C        0      0        2 
  11  chr11_5040111     AOna    T    C        0      0        2 
  11  chr11_5040111     ASom    T    C        0      0        2 
  11  chr11_5040111     HCab    T    C        1      2        2 
  11  chr11_5040111     HPrz    T    C        1      2        2 
  11  chr11_5040111     ZBoe    T    C        0      0        2 
  11  chr11_5040111     ZGre    T    C        0      0        2 
  11  chr11_5040111     ZHar    T    C        0      0        2 
  11  chr11_5040111   Sample    T    C        1      2        2 
  11  chr11_5044270     AAsi    G    A        0      0        2 
  11  chr11_5044270     AKia    G    A        0      0        2 
  11  chr11_5044270     AOna    G    A        0      0        2 
  11  chr11_5044270     ASom    G    A        0      0        2 
  11  chr11_5044270     HCab    G    A      0.5      1        2 
  11  chr11_5044270     HPrz    G    A        0      0        2 
  11  chr11_5044270     ZBoe    G    A        0      0        2 
  11  chr11_5044270     ZGre    G    A        0      0        2 
  11  chr11_5044270     ZHar    G    A        0      0        2 
  11  chr11_5044270   Sample    G    A        0      0        2 
  11  chr11_5046120     AAsi    G    A        0      0        2 
  11  chr11_5046120     AKia    G    A        0      0        2 
  11  chr11_5046120     AOna    G    A        0      0        2 
  11  chr11_5046120     ASom    G    A        0      0        2 
  11  chr11_5046120     HCab    G    A        1      2        2 
  11  chr11_5046120     HPrz    G    A        1      2        2 
  11  chr11_5046120     ZBoe    G    A        0      0        2 
  11  chr11_5046120     ZGre    G    A        0      0        2 
  11  chr11_5046120     ZHar    G    A        0      0        2 
  11  chr11_5046120   Sample    G    A        1      2        2 
  11  chr11_5052764     AAsi    T    C        0      0        2 
  11  chr11_5052764     AKia    T    C        0      0        2 
  11  chr11_5052764     AOna    T    C        1      2        2 
  11  chr11_5052764     ASom    T    C        0      0        2 
  11  chr11_5052764     HCab    T    C        0      0        2 
  11  chr11_5052764     HPrz    T    C        0      0        2 
  11  chr11_5052764     ZBoe    T    C        0      0        2 
  11  chr11_5052764     ZGre    T    C        0      0        2 
  11  chr11_5052764     ZHar    T    C        0      0        2 
  11  chr11_5052764   Sample    T    C        0      0        2 
  11  chr11_5059368     AAsi    T    C        0      0        2 
  11  chr11_5059368     AKia    T    C        0      0        2 
  11  chr11_5059368     AOna    T    C        0      0        2 
  11  chr11_5059368     ASom    T    C        0      0        2 
  11  chr11_5059368     HCab    T    C        0      0        2 
  11  chr11_5059368     HPrz    T    C        0      0        2 
  11  chr11_5059368     ZBoe    T    C      0.5      1        2 
  11  chr11_5059368     ZGre    T    C        0      0        2 
  11  chr11_5059368     ZHar    T    C        0      0        2 
  11  chr11_5059368   Sample    T    C        0      0        2 
  11  chr11_5059869     AAsi    T    C        0      0        2 
  11  chr11_5059869     AKia    T    C        0      0        2 
  11  chr11_5059869     AOna    T    C        0      0        2 
  11  chr11_5059869     ASom    T    C        0      0        2 
  11  chr11_5059869     HCab    T    C        1      2        2 
  11  chr11_5059869     HPrz    T    C        1      2        2 
  11  chr11_5059869     ZBoe    T    C        0      0        2 
  11  chr11_5059869     ZGre    T    C        0      0        2 
  11  chr11_5059869     ZHar    T    C        0      0        2 
  11  chr11_5059869   Sample    T    C        1      2        2 
  11  chr11_5065873     AAsi    T    C        0      0        2 
  11  chr11_5065873     AKia    T    C        0      0        2 
  11  chr11_5065873     AOna    T    C        0      0        2 
  11  chr11_5065873     ASom    T    C        0      0        2 
  11  chr11_5065873     HCab    T    C        0      0        2 
  11  chr11_5065873     HPrz    T    C        0      0        2 
  11  chr11_5065873     ZBoe    T    C      0.5      1        2 
  11  chr11_5065873     ZGre    T    C        0      0        2 
  11  chr11_5065873     ZHar    T    C        0      0        2 
  11  chr11_5065873   Sample    T    C        0      0        2 
  11  chr11_5067014     AAsi    A    G        1      2        2 
  11  chr11_5067014     AKia    A    G        0      0        2 
  11  chr11_5067014     AOna    A    G        0      0        2 
  11  chr11_5067014     ASom    A    G        1      2        2 
  11  chr11_5067014     HCab    A    G        0      0        2 
  11  chr11_5067014     HPrz    A    G        0      0        2 
  11  chr11_5067014     ZBoe    A    G        0      0        2 
  11  chr11_5067014     ZGre    A    G        0      0        2 
  11  chr11_5067014     ZHar    A    G        0      0        2 
  11  chr11_5067014   Sample    A    G        0      0        2 
  11  chr11_5071136     AAsi    T    C        0      0        2 
  11  chr11_5071136     AKia    T    C        0      0        2 
  11  chr11_5071136     AOna    T    C        0      0        2 
  11  chr11_5071136     ASom    T    C        0      0        2 
  11  chr11_5071136     HCab    T    C        1      2        2 
  11  chr11_5071136     HPrz    T    C        1      2        2 
  11  chr11_5071136     ZBoe    T    C        0      0        2 
  11  chr11_5071136     ZGre    T    C        0      0        2 
  11  chr11_5071136     ZHar    T    C        0      0        2 
  11  chr11_5071136   Sample    T    C        1      2        2 
  11  chr11_5074255     AAsi    C    T        1      2        2 
  11  chr11_5074255     AKia    C    T        1      2        2 
  11  chr11_5074255     AOna    C    T        1      2        2 
  11  chr11_5074255     ASom    C    T        1      2        2 
  11  chr11_5074255     HCab    C    T        0      0        2 
  11  chr11_5074255     HPrz    C    T        0      0        2 
  11  chr11_5074255     ZBoe    C    T        0      0        2 
  11  chr11_5074255     ZGre    C    T        0      0        2 
  11  chr11_5074255     ZHar    C    T        0      0        2 
  11  chr11_5074255   Sample    C    T        0      0        2 
  11  chr11_5077084     AAsi    C    T        0      0        2 
  11  chr11_5077084     AKia    C    T        0      0        2 
  11  chr11_5077084     AOna    C    T        0      0        2 
  11  chr11_5077084     ASom    C    T        0      0        2 
  11  chr11_5077084     HCab    C    T        1      2        2 
  11  chr11_5077084     HPrz    C    T        1      2        2 
  11  chr11_5077084     ZBoe    C    T        0      0        2 
  11  chr11_5077084     ZGre    C    T        0      0        2 
  11  chr11_5077084     ZHar    C    T        0      0        2 
  11  chr11_5077084   Sample    C    T        1      2        2 
  11  chr11_5077371     AAsi    A    G        0      0        2 
  11  chr11_5077371     AKia    A    G        0      0        2 
  11  chr11_5077371     AOna    A    G        0      0        2 
  11  chr11_5077371     ASom    A    G        0      0        2 
  11  chr11_5077371     HCab    A    G        0      0        2 
  11  chr11_5077371     HPrz    A    G        0      0        2 
  11  chr11_5077371     ZBoe    A    G      0.5      1        2 
  11  chr11_5077371     ZGre    A    G        0      0        2 
  11  chr11_5077371     ZHar    A    G        0      0        2 
  11  chr11_5077371   Sample    A    G        0      0        2 
  11  chr11_5077545     AAsi    G    C        0      0        2 
  11  chr11_5077545     AKia    G    C        0      0        2 
  11  chr11_5077545     AOna    G    C        0      0        2 
  11  chr11_5077545     ASom    G    C        0      0        2 
  11  chr11_5077545     HCab    G    C        1      2        2 
  11  chr11_5077545     HPrz    G    C        1      2        2 
  11  chr11_5077545     ZBoe    G    C        0      0        2 
  11  chr11_5077545     ZGre    G    C        0      0        2 
  11  chr11_5077545     ZHar    G    C        0      0        2 
  11  chr11_5077545   Sample    G    C        1      2        2 
  11  chr11_5085335     AAsi    C    T        0      0        2 
  11  chr11_5085335     AKia    C    T        0      0        2 
  11  chr11_5085335     AOna    C    T        0      0        2 
  11  chr11_5085335     ASom    C    T        0      0        2 
  11  chr11_5085335     HCab    C    T        1      2        2 
  11  chr11_5085335     HPrz    C    T        1      2        2 
  11  chr11_5085335     ZBoe    C    T        0      0        2 
  11  chr11_5085335     ZGre    C    T        0      0        2 
  11  chr11_5085335     ZHar    C    T        0      0        2 
  11  chr11_5085335   Sample    C    T        1      2        2 
  11  chr11_5088954     AAsi    A    G        0      0        2 
  11  chr11_5088954     AKia    A    G        0      0        2 
  11  chr11_5088954     AOna    A    G        0      0        2 
  11  chr11_5088954     ASom    A    G        0      0        2 
  11  chr11_5088954     HCab    A    G        1      2        2 
  11  chr11_5088954     HPrz    A    G        1      2        2 
  11  chr11_5088954     ZBoe    A    G        0      0        2 
  11  chr11_5088954     ZGre    A    G        0      0        2 
  11  chr11_5088954     ZHar    A    G        0      0        2 
  11  chr11_5088954   Sample    A    G        1      2        2 
  11  chr11_5104738     AAsi    A    G      0.5      1        2 
  11  chr11_5104738     AKia    A    G        0      0        2 
  11  chr11_5104738     AOna    A    G        0      0        2 
  11  chr11_5104738     ASom    A    G        0      0        2 
  11  chr11_5104738     HCab    A    G        0      0        2 
  11  chr11_5104738     HPrz    A    G        0      0        2 
  11  chr11_5104738     ZBoe    A    G        0      0        2 
  11  chr11_5104738     ZGre    A    G        0      0        2 
  11  chr11_5104738     ZHar    A    G        0      0        2 
  11  chr11_5104738   Sample    A    G        0      0        2 
  11  chr11_5105132     AAsi    T    G        0      0        2 
  11  chr11_5105132     AKia    T    G        0      0        2 
  11  chr11_5105132     AOna    T    G        0      0        2 
  11  chr11_5105132     ASom    T    G        0      0        2 
  11  chr11_5105132     HCab    T    G        1      2        2 
  11  chr11_5105132     HPrz    T    G        1      2        2 
  11  chr11_5105132     ZBoe    T    G        0      0        2 
  11  chr11_5105132     ZGre    T    G        0      0        2 
  11  chr11_5105132     ZHar    T    G        0      0        2 
  11  chr11_5105132   Sample    T    G        1      2        2 
  11  chr11_5110377     AAsi    T    C        0      0        2 
  11  chr11_5110377     AKia    T    C        1      2        2 
  11  chr11_5110377     AOna    T    C        0      0        2 
  11  chr11_5110377     ASom    T    C        0      0        2 
  11  chr11_5110377     HCab    T    C        0      0        2 
  11  chr11_5110377     HPrz    T    C        0      0        2 
  11  chr11_5110377     ZBoe    T    C        0      0        2 
  11  chr11_5110377     ZGre    T    C        0      0        2 
  11  chr11_5110377     ZHar    T    C        0      0        2 
  11  chr11_5110377   Sample    T    C        0      0        2 
  11  chr11_5113990     AAsi    T    G        0      0        2 
  11  chr11_5113990     AKia    T    G        0      0        2 
  11  chr11_5113990     AOna    T    G        0      0        2 
  11  chr11_5113990     ASom    T    G        0      0        2 
  11  chr11_5113990     HCab    T    G        0      0        2 
  11  chr11_5113990     HPrz    T    G        0      0        2 
  11  chr11_5113990     ZBoe    T    G        0      0        2 
  11  chr11_5113990     ZGre    T    G        1      2        2 
  11  chr11_5113990     ZHar    T    G        0      0        2 
  11  chr11_5113990   Sample    T    G        0      0        2 
  11  chr11_5114640     AAsi    C    T        0      0        2 
  11  chr11_5114640     AKia    C    T        0      0        2 
  11  chr11_5114640     AOna    C    T        0      0        2 
  11  chr11_5114640     ASom    C    T        0      0        2 
  11  chr11_5114640     HCab    C    T        1      2        2 
  11  chr11_5114640     HPrz    C    T        1      2        2 
  11  chr11_5114640     ZBoe    C    T        0      0        2 
  11  chr11_5114640     ZGre    C    T        0      0        2 
  11  chr11_5114640     ZHar    C    T        0      0        2 
  11  chr11_5114640   Sample    C    T        1      2        2 
  11  chr11_5117425     AAsi    T    C        0      0        2 
  11  chr11_5117425     AKia    T    C        1      2        2 
  11  chr11_5117425     AOna    T    C        1      2        2 
  11  chr11_5117425     ASom    T    C        0      0        2 
  11  chr11_5117425     HCab    T    C        0      0        2 
  11  chr11_5117425     HPrz    T    C        0      0        2 
  11  chr11_5117425     ZBoe    T    C        0      0        2 
  11  chr11_5117425     ZGre    T    C        0      0        2 
  11  chr11_5117425     ZHar    T    C        0      0        2 
  11  chr11_5117425   Sample    T    C        0      0        2 
  11  chr11_5119863     AAsi    T    C        0      0        2 
  11  chr11_5119863     AKia    T    C        0      0        2 
  11  chr11_5119863     AOna    T    C        0      0        2 
  11  chr11_5119863     ASom    T    C        0      0        2 
  11  chr11_5119863     HCab    T    C        1      2        2 
  11  chr11_5119863     HPrz    T    C        1      2        2 
  11  chr11_5119863     ZBoe    T    C        0      0        2 
  11  chr11_5119863     ZGre    T    C        0      0        2 
  11  chr11_5119863     ZHar    T    C        0      0        2 
  11  chr11_5119863   Sample    T    C        1      2        2 
  11  chr11_5123713     AAsi    C    T        0      0        2 
  11  chr11_5123713     AKia    C    T        0      0        2 
  11  chr11_5123713     AOna    C    T        0      0        2 
  11  chr11_5123713     ASom    C    T        0      0        2 
  11  chr11_5123713     HCab    C    T        1      2        2 
  11  chr11_5123713     HPrz    C    T        1      2        2 
  11  chr11_5123713     ZBoe    C    T        0      0        2 
  11  chr11_5123713     ZGre    C    T        0      0        2 
  11  chr11_5123713     ZHar    C    T        0      0        2 
  11  chr11_5123713   Sample    C    T        1      2        2 
  11  chr11_5128776     AAsi    T    C        0      0        2 
  11  chr11_5128776     AKia    T    C        0      0        2 
  11  chr11_5128776     AOna    T    C        0      0        2 
  11  chr11_5128776     ASom    T    C        0      0        2 
  11  chr11_5128776     HCab    T    C        1      2        2 
  11  chr11_5128776     HPrz    T    C        1      2        2 
  11  chr11_5128776     ZBoe    T    C        0      0        2 
  11  chr11_5128776     ZGre    T    C        0      0        2 
  11  chr11_5128776     ZHar    T    C        0      0        2 
  11  chr11_5128776   Sample    T    C        1      2        2 
  11  chr11_5129868     AAsi    T    G        0      0        2 
  11  chr11_5129868     AKia    T    G        0      0        2 
  11  chr11_5129868     AOna    T    G        0      0        2 
  11  chr11_5129868     ASom    T    G        0      0        2 
  11  chr11_5129868     HCab    T    G      0.5      1        2 
  11  chr11_5129868     HPrz    T    G        0      0        2 
  11  chr11_5129868     ZBoe    T    G        0      0        2 
  11  chr11_5129868     ZGre    T    G        0      0        2 
  11  chr11_5129868     ZHar    T    G        0      0        2 
  11  chr11_5129868   Sample    T    G        0      0        2 
  11  chr11_5131529     AAsi    G    A        0      0        2 
  11  chr11_5131529     AKia    G    A        0      0        2 
  11  chr11_5131529     AOna    G    A        0      0        2 
  11  chr11_5131529     ASom    G    A        0      0        2 
  11  chr11_5131529     HCab    G    A        1      2        2 
  11  chr11_5131529     HPrz    G    A        1      2        2 
  11  chr11_5131529     ZBoe    G    A        0      0        2 
  11  chr11_5131529     ZGre    G    A        0      0        2 
  11  chr11_5131529     ZHar    G    A        0      0        2 
  11  chr11_5131529   Sample    G    A        1      2        2 
  11  chr11_5134561     AAsi    A    G        0      0        2 
  11  chr11_5134561     AKia    A    G        0      0        2 
  11  chr11_5134561     AOna    A    G        0      0        2 
  11  chr11_5134561     ASom    A    G        0      0        2 
  11  chr11_5134561     HCab    A    G        0      0        2 
  11  chr11_5134561     HPrz    A    G        0      0        2 
  11  chr11_5134561     ZBoe    A    G        0      0        2 
  11  chr11_5134561     ZGre    A    G        0      0        2 
  11  chr11_5134561     ZHar    A    G        1      2        2 
  11  chr11_5134561   Sample    A    G        0      0        2 
  11  chr11_5137766     AAsi    C    T        0      0        2 
  11  chr11_5137766     AKia    C    T        0      0        2 
  11  chr11_5137766     AOna    C    T      0.5      1        2 
  11  chr11_5137766     ASom    C    T        0      0        2 
  11  chr11_5137766     HCab    C    T        0      0        2 
  11  chr11_5137766     HPrz    C    T        0      0        2 
  11  chr11_5137766     ZBoe    C    T        0      0        2 
  11  chr11_5137766     ZGre    C    T        0      0        2 
  11  chr11_5137766     ZHar    C    T        0      0        2 
  11  chr11_5137766   Sample    C    T        0      0        2 
  11  chr11_5141152     AAsi    T    C        0      0        2 
  11  chr11_5141152     AKia    T    C        0      0        2 
  11  chr11_5141152     AOna    T    C        0      0        2 
  11  chr11_5141152     ASom    T    C        0      0        2 
  11  chr11_5141152     HCab    T    C        0      0        2 
  11  chr11_5141152     HPrz    T    C        0      0        2 
  11  chr11_5141152     ZBoe    T    C      0.5      1        2 
  11  chr11_5141152     ZGre    T    C        0      0        2 
  11  chr11_5141152     ZHar    T    C        0      0        2 
  11  chr11_5141152   Sample    T    C        0      0        2 
  11  chr11_5146902     AAsi    A    G        0      0        2 
  11  chr11_5146902     AKia    A    G        0      0        2 
  11  chr11_5146902     AOna    A    G        0      0        2 
  11  chr11_5146902     ASom    A    G        0      0        2 
  11  chr11_5146902     HCab    A    G        0      0        2 
  11  chr11_5146902     HPrz    A    G        0      0        2 
  11  chr11_5146902     ZBoe    A    G        0      0        2 
  11  chr11_5146902     ZGre    A    G        0      0        2 
  11  chr11_5146902     ZHar    A    G      0.5      1        2 
  11  chr11_5146902   Sample    A    G        0      0        2 
  11  chr11_5150821     AAsi    C    T        0      0        2 
  11  chr11_5150821     AKia    C    T        0      0        2 
  11  chr11_5150821     AOna    C    T      0.5      1        2 
  11  chr11_5150821     ASom    C    T        0      0        2 
  11  chr11_5150821     HCab    C    T        0      0        2 
  11  chr11_5150821     HPrz    C    T        0      0        2 
  11  chr11_5150821     ZBoe    C    T        0      0        2 
  11  chr11_5150821     ZGre    C    T        0      0        2 
  11  chr11_5150821     ZHar    C    T        0      0        2 
  11  chr11_5150821   Sample    C    T        0      0        2 
  11  chr11_5161758     AAsi    T    C        0      0        2 
  11  chr11_5161758     AKia    T    C        0      0        2 
  11  chr11_5161758     AOna    T    C        0      0        2 
  11  chr11_5161758     ASom    T    C        0      0        2 
  11  chr11_5161758     HCab    T    C        0      0        2 
  11  chr11_5161758     HPrz    T    C        0      0        2 
  11  chr11_5161758     ZBoe    T    C      0.5      1        2 
  11  chr11_5161758     ZGre    T    C        0      0        2 
  11  chr11_5161758     ZHar    T    C        0      0        2 
  11  chr11_5161758   Sample    T    C        0      0        2 
  11  chr11_5168493     AAsi    T    C        0      0        2 
  11  chr11_5168493     AKia    T    C        1      2        2 
  11  chr11_5168493     AOna    T    C        1      2        2 
  11  chr11_5168493     ASom    T    C        0      0        2 
  11  chr11_5168493     HCab    T    C        0      0        2 
  11  chr11_5168493     HPrz    T    C        0      0        2 
  11  chr11_5168493     ZBoe    T    C        0      0        2 
  11  chr11_5168493     ZGre    T    C        0      0        2 
  11  chr11_5168493     ZHar    T    C        0      0        2 
  11  chr11_5168493   Sample    T    C        0      0        2 
  11  chr11_5173469     AAsi    A    G        0      0        2 
  11  chr11_5173469     AKia    A    G        0      0        2 
  11  chr11_5173469     AOna    A    G        0      0        2 
  11  chr11_5173469     ASom    A    G        0      0        2 
  11  chr11_5173469     HCab    A    G        1      2        2 
  11  chr11_5173469     HPrz    A    G        1      2        2 
  11  chr11_5173469     ZBoe    A    G        0      0        2 
  11  chr11_5173469     ZGre    A    G        0      0        2 
  11  chr11_5173469     ZHar    A    G        0      0        2 
  11  chr11_5173469   Sample    A    G        1      2        2 
  11  chr11_5174804     AAsi    C    G        0      0        2 
  11  chr11_5174804     AKia    C    G        0      0        2 
  11  chr11_5174804     AOna    C    G        0      0        2 
  11  chr11_5174804     ASom    C    G        0      0        2 
  11  chr11_5174804     HCab    C    G        1      2        2 
  11  chr11_5174804     HPrz    C    G        1      2        2 
  11  chr11_5174804     ZBoe    C    G        0      0        2 
  11  chr11_5174804     ZGre    C    G        0      0        2 
  11  chr11_5174804     ZHar    C    G        0      0        2 
  11  chr11_5174804   Sample    C    G        1      2        2 
  11  chr11_5178534     AAsi    C    T        0      0        2 
  11  chr11_5178534     AKia    C    T        0      0        2 
  11  chr11_5178534     AOna    C    T        0      0        2 
  11  chr11_5178534     ASom    C    T        0      0        2 
  11  chr11_5178534     HCab    C    T        1      2        2 
  11  chr11_5178534     HPrz    C    T        1      2        2 
  11  chr11_5178534     ZBoe    C    T        0      0        2 
  11  chr11_5178534     ZGre    C    T        0      0        2 
  11  chr11_5178534     ZHar    C    T        0      0        2 
  11  chr11_5178534   Sample    C    T        1      2        2 
  11  chr11_5179729     AAsi    G    A        0      0        2 
  11  chr11_5179729     AKia    G    A        0      0        2 
  11  chr11_5179729     AOna    G    A        0      0        2 
  11  chr11_5179729     ASom    G    A        0      0        2 
  11  chr11_5179729     HCab    G    A        1      2        2 
  11  chr11_5179729     HPrz    G    A        1      2        2 
  11  chr11_5179729     ZBoe    G    A        0      0        2 
  11  chr11_5179729     ZGre    G    A        0      0        2 
  11  chr11_5179729     ZHar    G    A        0      0        2 
  11  chr11_5179729   Sample    G    A        1      2        2 
  11  chr11_5182755     AAsi    A    C        0      0        2 
  11  chr11_5182755     AKia    A    C        0      0        2 
  11  chr11_5182755     AOna    A    C        0      0        2 
  11  chr11_5182755     ASom    A    C      0.5      1        2 
  11  chr11_5182755     HCab    A    C        0      0        2 
  11  chr11_5182755     HPrz    A    C        0      0        2 
  11  chr11_5182755     ZBoe    A    C        0      0        2 
  11  chr11_5182755     ZGre    A    C        0      0        2 
  11  chr11_5182755     ZHar    A    C        0      0        2 
  11  chr11_5182755   Sample    A    C        0      0        2 
  11  chr11_5184185     AAsi    A    G        0      0        2 
  11  chr11_5184185     AKia    A    G        0      0        2 
  11  chr11_5184185     AOna    A    G        0      0        2 
  11  chr11_5184185     ASom    A    G        0      0        2 
  11  chr11_5184185     HCab    A    G        0      0        2 
  11  chr11_5184185     HPrz    A    G        0      0        2 
  11  chr11_5184185     ZBoe    A    G      0.5      1        2 
  11  chr11_5184185     ZGre    A    G        0      0        2 
  11  chr11_5184185     ZHar    A    G        0      0        2 
  11  chr11_5184185   Sample    A    G        0      0        2 
  11  chr11_5185570     AAsi    C    G        0      0        2 
  11  chr11_5185570     AKia    C    G        0      0        2 
  11  chr11_5185570     AOna    C    G        0      0        2 
  11  chr11_5185570     ASom    C    G        0      0        2 
  11  chr11_5185570     HCab    C    G        1      2        2 
  11  chr11_5185570     HPrz    C    G        1      2        2 
  11  chr11_5185570     ZBoe    C    G        0      0        2 
  11  chr11_5185570     ZGre    C    G        0      0        2 
  11  chr11_5185570     ZHar    C    G        0      0        2 
  11  chr11_5185570   Sample    C    G        1      2        2 
  11  chr11_5187885     AAsi    C    T        0      0        2 
  11  chr11_5187885     AKia    C    T        0      0        2 
  11  chr11_5187885     AOna    C    T        0      0        2 
  11  chr11_5187885     ASom    C    T        0      0        2 
  11  chr11_5187885     HCab    C    T        0      0        2 
  11  chr11_5187885     HPrz    C    T      0.5      1        2 
  11  chr11_5187885     ZBoe    C    T        0      0        2 
  11  chr11_5187885     ZGre    C    T        0      0        2 
  11  chr11_5187885     ZHar    C    T        0      0        2 
  11  chr11_5187885   Sample    C    T        0      0        2 
  11  chr11_5189187     AAsi    G    T        0      0        2 
  11  chr11_5189187     AKia    G    T        0      0        2 
  11  chr11_5189187     AOna    G    T        0      0        2 
  11  chr11_5189187     ASom    G    T        0      0        2 
  11  chr11_5189187     HCab    G    T        0      0        2 
  11  chr11_5189187     HPrz    G    T        0      0        2 
  11  chr11_5189187     ZBoe    G    T        0      0        2 
  11  chr11_5189187     ZGre    G    T        0      0        2 
  11  chr11_5189187     ZHar    G    T        1      2        2 
  11  chr11_5189187   Sample    G    T        0      0        2 
  11  chr11_5193726     AAsi    A    C        0      0        2 
  11  chr11_5193726     AKia    A    C        0      0        2 
  11  chr11_5193726     AOna    A    C        0      0        2 
  11  chr11_5193726     ASom    A    C        0      0        2 
  11  chr11_5193726     HCab    A    C        0      0        2 
  11  chr11_5193726     HPrz    A    C        0      0        2 
  11  chr11_5193726     ZBoe    A    C        0      0        2 
  11  chr11_5193726     ZGre    A    C        0      0        2 
  11  chr11_5193726     ZHar    A    C        1      2        2 
  11  chr11_5193726   Sample    A    C        0      0        2 
  11  chr11_5195339     AAsi    G    A        0      0        2 
  11  chr11_5195339     AKia    G    A        0      0        2 
  11  chr11_5195339     AOna    G    A        0      0        2 
  11  chr11_5195339     ASom    G    A        0      0        2 
  11  chr11_5195339     HCab    G    A        0      0        2 
  11  chr11_5195339     HPrz    G    A        0      0        2 
  11  chr11_5195339     ZBoe    G    A      0.5      1        2 
  11  chr11_5195339     ZGre    G    A        0      0        2 
  11  chr11_5195339     ZHar    G    A        0      0        2 
  11  chr11_5195339   Sample    G    A        0      0        2 
  11  chr11_5196398     AAsi    A    G        0      0        2 
  11  chr11_5196398     AKia    A    G        0      0        2 
  11  chr11_5196398     AOna    A    G        0      0        2 
  11  chr11_5196398     ASom    A    G      0.5      1        2 
  11  chr11_5196398     HCab    A    G        0      0        2 
  11  chr11_5196398     HPrz    A    G        0      0        2 
  11  chr11_5196398     ZBoe    A    G        0      0        2 
  11  chr11_5196398     ZGre    A    G        0      0        2 
  11  chr11_5196398     ZHar    A    G        1      2        2 
  11  chr11_5196398   Sample    A    G        0      0        2 
  11  chr11_5198953     AAsi    C    T        1      2        2 
  11  chr11_5198953     AKia    C    T        0      0        2 
  11  chr11_5198953     AOna    C    T        0      0        2 
  11  chr11_5198953     ASom    C    T        1      2        2 
  11  chr11_5198953     HCab    C    T        0      0        2 
  11  chr11_5198953     HPrz    C    T        0      0        2 
  11  chr11_5198953     ZBoe    C    T        0      0        2 
  11  chr11_5198953     ZGre    C    T        0      0        2 
  11  chr11_5198953     ZHar    C    T        0      0        2 
  11  chr11_5198953   Sample    C    T        0      0        2 
  11  chr11_5210247     AAsi    G    T        0      0        2 
  11  chr11_5210247     AKia    G    T        0      0        2 
  11  chr11_5210247     AOna    G    T        0      0        2 
  11  chr11_5210247     ASom    G    T        0      0        2 
  11  chr11_5210247     HCab    G    T        1      2        2 
  11  chr11_5210247     HPrz    G    T        1      2        2 
  11  chr11_5210247     ZBoe    G    T        0      0        2 
  11  chr11_5210247     ZGre    G    T        0      0        2 
  11  chr11_5210247     ZHar    G    T        0      0        2 
  11  chr11_5210247   Sample    G    T        1      2        2 
  11  chr11_5213695     AAsi    T    A        0      0        2 
  11  chr11_5213695     AKia    T    A        0      0        2 
  11  chr11_5213695     AOna    T    A        0      0        2 
  11  chr11_5213695     ASom    T    A        0      0        2 
  11  chr11_5213695     HCab    T    A        1      2        2 
  11  chr11_5213695     HPrz    T    A        1      2        2 
  11  chr11_5213695     ZBoe    T    A        0      0        2 
  11  chr11_5213695     ZGre    T    A        0      0        2 
  11  chr11_5213695     ZHar    T    A        0      0        2 
  11  chr11_5213695   Sample    T    A        0      0        2 
  11  chr11_5218329     AAsi    G    A        0      0        2 
  11  chr11_5218329     AKia    G    A      0.5      1        2 
  11  chr11_5218329     AOna    G    A        1      2        2 
  11  chr11_5218329     ASom    G    A        0      0        2 
  11  chr11_5218329     HCab    G    A        0      0        2 
  11  chr11_5218329     HPrz    G    A        0      0        2 
  11  chr11_5218329     ZBoe    G    A        0      0        2 
  11  chr11_5218329     ZGre    G    A        0      0        2 
  11  chr11_5218329     ZHar    G    A        0      0        2 
  11  chr11_5218329   Sample    G    A        0      0        2 
  11  chr11_5222108     AAsi    C    A        0      0        2 
  11  chr11_5222108     AKia    C    A      0.5      1        2 
  11  chr11_5222108     AOna    C    A      0.5      1        2 
  11  chr11_5222108     ASom    C    A        0      0        2 
  11  chr11_5222108     HCab    C    A        0      0        2 
  11  chr11_5222108     HPrz    C    A        0      0        2 
  11  chr11_5222108     ZBoe    C    A        0      0        2 
  11  chr11_5222108     ZGre    C    A        0      0        2 
  11  chr11_5222108     ZHar    C    A        0      0        2 
  11  chr11_5222108   Sample    C    A        0      0        2 
  11  chr11_5223582     AAsi    C    T        0      0        2 
  11  chr11_5223582     AKia    C    T        0      0        2 
  11  chr11_5223582     AOna    C    T        0      0        2 
  11  chr11_5223582     ASom    C    T        0      0        2 
  11  chr11_5223582     HCab    C    T        1      2        2 
  11  chr11_5223582     HPrz    C    T        1      2        2 
  11  chr11_5223582     ZBoe    C    T        0      0        2 
  11  chr11_5223582     ZGre    C    T        0      0        2 
  11  chr11_5223582     ZHar    C    T        0      0        2 
  11  chr11_5223582   Sample    C    T        1      2        2 
  11  chr11_5228521     AAsi    A    G        0      0        2 
  11  chr11_5228521     AKia    A    G        0      0        2 
  11  chr11_5228521     AOna    A    G        0      0        2 
  11  chr11_5228521     ASom    A    G        0      0        2 
  11  chr11_5228521     HCab    A    G        0      0        2 
  11  chr11_5228521     HPrz    A    G        0      0        2 
  11  chr11_5228521     ZBoe    A    G      0.5      1        2 
  11  chr11_5228521     ZGre    A    G        0      0        2 
  11  chr11_5228521     ZHar    A    G        0      0        2 
  11  chr11_5228521   Sample    A    G        0      0        2 
  11  chr11_5232987     AAsi    C    T        0      0        2 
  11  chr11_5232987     AKia    C    T        0      0        2 
  11  chr11_5232987     AOna    C    T        0      0        2 
  11  chr11_5232987     ASom    C    T        0      0        2 
  11  chr11_5232987     HCab    C    T        1      2        2 
  11  chr11_5232987     HPrz    C    T        1      2        2 
  11  chr11_5232987     ZBoe    C    T        0      0        2 
  11  chr11_5232987     ZGre    C    T        0      0        2 
  11  chr11_5232987     ZHar    C    T        0      0        2 
  11  chr11_5232987   Sample    C    T        1      2        2 
  11  chr11_5237132     AAsi    T    C        0      0        2 
  11  chr11_5237132     AKia    T    C        0      0        2 
  11  chr11_5237132     AOna    T    C        0      0        2 
  11  chr11_5237132     ASom    T    C        0      0        2 
  11  chr11_5237132     HCab    T    C        0      0        2 
  11  chr11_5237132     HPrz    T    C        0      0        2 
  11  chr11_5237132     ZBoe    T    C      0.5      1        2 
  11  chr11_5237132     ZGre    T    C        0      0        2 
  11  chr11_5237132     ZHar    T    C        0      0        2 
  11  chr11_5237132   Sample    T    C        0      0        2 
  11  chr11_5248953     AAsi    T    C        0      0        2 
  11  chr11_5248953     AKia    T    C        0      0        2 
  11  chr11_5248953     AOna    T    C        0      0        2 
  11  chr11_5248953     ASom    T    C        0      0        2 
  11  chr11_5248953     HCab    T    C        0      0        2 
  11  chr11_5248953     HPrz    T    C        0      0        2 
  11  chr11_5248953     ZBoe    T    C      0.5      1        2 
  11  chr11_5248953     ZGre    T    C        0      0        2 
  11  chr11_5248953     ZHar    T    C        0      0        2 
  11  chr11_5248953   Sample    T    C        0      0        2 
  11  chr11_5250109     AAsi    G    A        0      0        2 
  11  chr11_5250109     AKia    G    A        0      0        2 
  11  chr11_5250109     AOna    G    A        0      0        2 
  11  chr11_5250109     ASom    G    A        0      0        2 
  11  chr11_5250109     HCab    G    A        1      2        2 
  11  chr11_5250109     HPrz    G    A        1      2        2 
  11  chr11_5250109     ZBoe    G    A        0      0        2 
  11  chr11_5250109     ZGre    G    A        0      0        2 
  11  chr11_5250109     ZHar    G    A        0      0        2 
  11  chr11_5250109   Sample    G    A        0      0        2 
  11  chr11_5251836     AAsi    C    T        0      0        2 
  11  chr11_5251836     AKia    C    T        0      0        2 
  11  chr11_5251836     AOna    C    T      0.5      1        2 
  11  chr11_5251836     ASom    C    T        0      0        2 
  11  chr11_5251836     HCab    C    T        0      0        2 
  11  chr11_5251836     HPrz    C    T        0      0        2 
  11  chr11_5251836     ZBoe    C    T        0      0        2 
  11  chr11_5251836     ZGre    C    T        0      0        2 
  11  chr11_5251836     ZHar    C    T        0      0        2 
  11  chr11_5251836   Sample    C    T        0      0        2 
  11  chr11_5252779     AAsi    G    A        0      0        2 
  11  chr11_5252779     AKia    G    A        0      0        2 
  11  chr11_5252779     AOna    G    A        0      0        2 
  11  chr11_5252779     ASom    G    A        0      0        2 
  11  chr11_5252779     HCab    G    A        0      0        2 
  11  chr11_5252779     HPrz    G    A        0      0        2 
  11  chr11_5252779     ZBoe    G    A        0      0        2 
  11  chr11_5252779     ZGre    G    A        1      2        2 
  11  chr11_5252779     ZHar    G    A        0      0        2 
  11  chr11_5252779   Sample    G    A        0      0        2 
  11  chr11_5252783     AAsi    C    G        0      0        2 
  11  chr11_5252783     AKia    C    G        0      0        2 
  11  chr11_5252783     AOna    C    G        0      0        2 
  11  chr11_5252783     ASom    C    G        0      0        2 
  11  chr11_5252783     HCab    C    G        1      2        2 
  11  chr11_5252783     HPrz    C    G        1      2        2 
  11  chr11_5252783     ZBoe    C    G        0      0        2 
  11  chr11_5252783     ZGre    C    G        0      0        2 
  11  chr11_5252783     ZHar    C    G        0      0        2 
  11  chr11_5252783   Sample    C    G        1      2        2 
  11  chr11_5253609     AAsi    A    T      0.5      1        2 
  11  chr11_5253609     AKia    A    T        0      0        2 
  11  chr11_5253609     AOna    A    T        0      0        2 
  11  chr11_5253609     ASom    A    T        0      0        2 
  11  chr11_5253609     HCab    A    T        0      0        2 
  11  chr11_5253609     HPrz    A    T        0      0        2 
  11  chr11_5253609     ZBoe    A    T        0      0        2 
  11  chr11_5253609     ZGre    A    T        0      0        2 
  11  chr11_5253609     ZHar    A    T        0      0        2 
  11  chr11_5253609   Sample    A    T        0      0        2 
  11  chr11_5256092     AAsi    T    C        0      0        2 
  11  chr11_5256092     AKia    T    C        0      0        2 
  11  chr11_5256092     AOna    T    C        0      0        2 
  11  chr11_5256092     ASom    T    C        0      0        2 
  11  chr11_5256092     HCab    T    C        0      0        2 
  11  chr11_5256092     HPrz    T    C        0      0        2 
  11  chr11_5256092     ZBoe    T    C      0.5      1        2 
  11  chr11_5256092     ZGre    T    C        0      0        2 
  11  chr11_5256092     ZHar    T    C        0      0        2 
  11  chr11_5256092   Sample    T    C        0      0        2 
  11  chr11_5261362     AAsi    A    G        0      0        2 
  11  chr11_5261362     AKia    A    G        0      0        2 
  11  chr11_5261362     AOna    A    G      0.5      1        2 
  11  chr11_5261362     ASom    A    G        0      0        2 
  11  chr11_5261362     HCab    A    G        0      0        2 
  11  chr11_5261362     HPrz    A    G        0      0        2 
  11  chr11_5261362     ZBoe    A    G        0      0        2 
  11  chr11_5261362     ZGre    A    G        0      0        2 
  11  chr11_5261362     ZHar    A    G        0      0        2 
  11  chr11_5261362   Sample    A    G        0      0        2 
  11  chr11_5268472     AAsi    G    T        0      0        2 
  11  chr11_5268472     AKia    G    T        0      0        2 
  11  chr11_5268472     AOna    G    T        0      0        2 
  11  chr11_5268472     ASom    G    T        0      0        2 
  11  chr11_5268472     HCab    G    T        1      2        2 
  11  chr11_5268472     HPrz    G    T        1      2        2 
  11  chr11_5268472     ZBoe    G    T        0      0        2 
  11  chr11_5268472     ZGre    G    T        0      0        2 
  11  chr11_5268472     ZHar    G    T        0      0        2 
  11  chr11_5268472   Sample    G    T        1      2        2 
  11  chr11_5269088     AAsi    A    C        0      0        2 
  11  chr11_5269088     AKia    A    C        0      0        2 
  11  chr11_5269088     AOna    A    C        0      0        2 
  11  chr11_5269088     ASom    A    C        0      0        2 
  11  chr11_5269088     HCab    A    C        1      2        2 
  11  chr11_5269088     HPrz    A    C        1      2        2 
  11  chr11_5269088     ZBoe    A    C        0      0        2 
  11  chr11_5269088     ZGre    A    C        0      0        2 
  11  chr11_5269088     ZHar    A    C        0      0        2 
  11  chr11_5269088   Sample    A    C        1      2        2 
  11  chr11_5269614     AAsi    C    T        0      0        2 
  11  chr11_5269614     AKia    C    T        0      0        2 
  11  chr11_5269614     AOna    C    T        0      0        2 
  11  chr11_5269614     ASom    C    T        0      0        2 
  11  chr11_5269614     HCab    C    T        1      2        2 
  11  chr11_5269614     HPrz    C    T        1      2        2 
  11  chr11_5269614     ZBoe    C    T        0      0        2 
  11  chr11_5269614     ZGre    C    T        0      0        2 
  11  chr11_5269614     ZHar    C    T        0      0        2 
  11  chr11_5269614   Sample    C    T        1      2        2 
  11  chr11_5274103     AAsi    G    A        0      0        2 
  11  chr11_5274103     AKia    G    A        1      2        2 
  11  chr11_5274103     AOna    G    A        1      2        2 
  11  chr11_5274103     ASom    G    A        0      0        2 
  11  chr11_5274103     HCab    G    A        0      0        2 
  11  chr11_5274103     HPrz    G    A        0      0        2 
  11  chr11_5274103     ZBoe    G    A        0      0        2 
  11  chr11_5274103     ZGre    G    A        0      0        2 
  11  chr11_5274103     ZHar    G    A        0      0        2 
  11  chr11_5274103   Sample    G    A        0      0        2 
  11  chr11_5278197     AAsi    T    G        0      0        2 
  11  chr11_5278197     AKia    T    G        0      0        2 
  11  chr11_5278197     AOna    T    G        0      0        2 
  11  chr11_5278197     ASom    T    G        0      0        2 
  11  chr11_5278197     HCab    T    G        0      0        2 
  11  chr11_5278197     HPrz    T    G        0      0        2 
  11  chr11_5278197     ZBoe    T    G        0      0        2 
  11  chr11_5278197     ZGre    T    G        0      0        2 
  11  chr11_5278197     ZHar    T    G      0.5      1        2 
  11  chr11_5278197   Sample    T    G        0      0        2 
  11  chr11_5280532     AAsi    C    T        0      0        2 
  11  chr11_5280532     AKia    C    T        0      0        2 
  11  chr11_5280532     AOna    C    T        0      0        2 
  11  chr11_5280532     ASom    C    T        0      0        2 
  11  chr11_5280532     HCab    C    T        1      2        2 
  11  chr11_5280532     HPrz    C    T        1      2        2 
  11  chr11_5280532     ZBoe    C    T        0      0        2 
  11  chr11_5280532     ZGre    C    T        0      0        2 
  11  chr11_5280532     ZHar    C    T        0      0        2 
  11  chr11_5280532   Sample    C    T        1      2        2 
  11  chr11_5284793     AAsi    T    G        0      0        2 
  11  chr11_5284793     AKia    T    G        0      0        2 
  11  chr11_5284793     AOna    T    G        0      0        2 
  11  chr11_5284793     ASom    T    G        0      0        2 
  11  chr11_5284793     HCab    T    G        0      0        2 
  11  chr11_5284793     HPrz    T    G        0      0        2 
  11  chr11_5284793     ZBoe    T    G      0.5      1        2 
  11  chr11_5284793     ZGre    T    G        0      0        2 
  11  chr11_5284793     ZHar    T    G        0      0        2 
  11  chr11_5284793   Sample    T    G        0      0        2 
  11  chr11_5287601     AAsi    A    G        0      0        2 
  11  chr11_5287601     AKia    A    G        0      0        2 
  11  chr11_5287601     AOna    A    G        0      0        2 
  11  chr11_5287601     ASom    A    G        0      0        2 
  11  chr11_5287601     HCab    A    G        1      2        2 
  11  chr11_5287601     HPrz    A    G        1      2        2 
  11  chr11_5287601     ZBoe    A    G        0      0        2 
  11  chr11_5287601     ZGre    A    G      0.5      1        2 
  11  chr11_5287601     ZHar    A    G        0      0        2 
  11  chr11_5287601   Sample    A    G        1      2        2 
  11  chr11_5288132     AAsi    T    C        0      0        2 
  11  chr11_5288132     AKia    T    C        0      0        2 
  11  chr11_5288132     AOna    T    C        0      0        2 
  11  chr11_5288132     ASom    T    C        0      0        2 
  11  chr11_5288132     HCab    T    C        0      0        2 
  11  chr11_5288132     HPrz    T    C      0.5      1        2 
  11  chr11_5288132     ZBoe    T    C        0      0        2 
  11  chr11_5288132     ZGre    T    C        0      0        2 
  11  chr11_5288132     ZHar    T    C        0      0        2 
  11  chr11_5288132   Sample    T    C        1      2        2 
  11  chr11_5294981     AAsi    C    A        0      0        2 
  11  chr11_5294981     AKia    C    A        0      0        2 
  11  chr11_5294981     AOna    C    A        0      0        2 
  11  chr11_5294981     ASom    C    A        0      0        2 
  11  chr11_5294981     HCab    C    A        1      2        2 
  11  chr11_5294981     HPrz    C    A        1      2        2 
  11  chr11_5294981     ZBoe    C    A        0      0        2 
  11  chr11_5294981     ZGre    C    A        0      0        2 
  11  chr11_5294981     ZHar    C    A        0      0        2 
  11  chr11_5294981   Sample    C    A        1      2        2 
  11  chr11_5300493     AAsi    G    A        1      2        2 
  11  chr11_5300493     AKia    G    A        0      0        2 
  11  chr11_5300493     AOna    G    A        0      0        2 
  11  chr11_5300493     ASom    G    A        0      0        2 
  11  chr11_5300493     HCab    G    A        0      0        2 
  11  chr11_5300493     HPrz    G    A        0      0        2 
  11  chr11_5300493     ZBoe    G    A        0      0        2 
  11  chr11_5300493     ZGre    G    A        0      0        2 
  11  chr11_5300493     ZHar    G    A        0      0        2 
  11  chr11_5300493   Sample    G    A        0      0        2 
  11  chr11_5313184     AAsi    C    T        0      0        2 
  11  chr11_5313184     AKia    C    T        0      0        2 
  11  chr11_5313184     AOna    C    T        0      0        2 
  11  chr11_5313184     ASom    C    T        0      0        2 
  11  chr11_5313184     HCab    C    T        1      2        2 
  11  chr11_5313184     HPrz    C    T        1      2        2 
  11  chr11_5313184     ZBoe    C    T        0      0        2 
  11  chr11_5313184     ZGre    C    T        0      0        2 
  11  chr11_5313184     ZHar    C    T        0      0        2 
  11  chr11_5313184   Sample    C    T        1      2        2 
  11  chr11_5314202     AAsi    T    C        0      0        2 
  11  chr11_5314202     AKia    T    C        0      0        2 
  11  chr11_5314202     AOna    T    C        0      0        2 
  11  chr11_5314202     ASom    T    C        0      0        2 
  11  chr11_5314202     HCab    T    C      0.5      1        2 
  11  chr11_5314202     HPrz    T    C        1      2        2 
  11  chr11_5314202     ZBoe    T    C        0      0        2 
  11  chr11_5314202     ZGre    T    C        0      0        2 
  11  chr11_5314202     ZHar    T    C        0      0        2 
  11  chr11_5314202   Sample    T    C        0      0        2 
  11  chr11_5315894     AAsi    A    G        0      0        2 
  11  chr11_5315894     AKia    A    G        0      0        2 
  11  chr11_5315894     AOna    A    G        0      0        2 
  11  chr11_5315894     ASom    A    G        0      0        2 
  11  chr11_5315894     HCab    A    G        0      0        2 
  11  chr11_5315894     HPrz    A    G        0      0        2 
  11  chr11_5315894     ZBoe    A    G        0      0        2 
  11  chr11_5315894     ZGre    A    G        1      2        2 
  11  chr11_5315894     ZHar    A    G        0      0        2 
  11  chr11_5315894   Sample    A    G        0      0        2 
  11  chr11_5316558     AAsi    T    C        0      0        2 
  11  chr11_5316558     AKia    T    C        0      0        2 
  11  chr11_5316558     AOna    T    C        0      0        2 
  11  chr11_5316558     ASom    T    C        0      0        2 
  11  chr11_5316558     HCab    T    C        0      0        2 
  11  chr11_5316558     HPrz    T    C        0      0        2 
  11  chr11_5316558     ZBoe    T    C        0      0        2 
  11  chr11_5316558     ZGre    T    C      0.5      1        2 
  11  chr11_5316558     ZHar    T    C        0      0        2 
  11  chr11_5316558   Sample    T    C        0      0        2 
  11  chr11_5320714     AAsi    A    G        0      0        2 
  11  chr11_5320714     AKia    A    G        1      2        2 
  11  chr11_5320714     AOna    A    G        0      0        2 
  11  chr11_5320714     ASom    A    G        0      0        2 
  11  chr11_5320714     HCab    A    G        0      0        2 
  11  chr11_5320714     HPrz    A    G        0      0        2 
  11  chr11_5320714     ZBoe    A    G        0      0        2 
  11  chr11_5320714     ZGre    A    G        0      0        2 
  11  chr11_5320714     ZHar    A    G        0      0        2 
  11  chr11_5320714   Sample    A    G        0      0        2 
  11  chr11_5321714     AAsi    A    G        0      0        2 
  11  chr11_5321714     AKia    A    G        0      0        2 
  11  chr11_5321714     AOna    A    G        0      0        2 
  11  chr11_5321714     ASom    A    G        0      0        2 
  11  chr11_5321714     HCab    A    G        1      2        2 
  11  chr11_5321714     HPrz    A    G        1      2        2 
  11  chr11_5321714     ZBoe    A    G        0      0        2 
  11  chr11_5321714     ZGre    A    G        0      0        2 
  11  chr11_5321714     ZHar    A    G        0      0        2 
  11  chr11_5321714   Sample    A    G        1      2        2 
  11  chr11_5329299     AAsi    C    A        0      0        2 
  11  chr11_5329299     AKia    C    A        0      0        2 
  11  chr11_5329299     AOna    C    A        0      0        2 
  11  chr11_5329299     ASom    C    A        0      0        2 
  11  chr11_5329299     HCab    C    A        0      0        2 
  11  chr11_5329299     HPrz    C    A        0      0        2 
  11  chr11_5329299     ZBoe    C    A        1      2        2 
  11  chr11_5329299     ZGre    C    A        0      0        2 
  11  chr11_5329299     ZHar    C    A        0      0        2 
  11  chr11_5329299   Sample    C    A        0      0        2 
  11  chr11_5331521     AAsi    T    C        0      0        2 
  11  chr11_5331521     AKia    T    C        0      0        2 
  11  chr11_5331521     AOna    T    C        0      0        2 
  11  chr11_5331521     ASom    T    C        0      0        2 
  11  chr11_5331521     HCab    T    C      0.5      1        2 
  11  chr11_5331521     HPrz    T    C        1      2        2 
  11  chr11_5331521     ZBoe    T    C        0      0        2 
  11  chr11_5331521     ZGre    T    C        0      0        2 
  11  chr11_5331521     ZHar    T    C        0      0        2 
  11  chr11_5331521   Sample    T    C        1      2        2 
  11  chr11_5339023     AAsi    T    C        0      0        2 
  11  chr11_5339023     AKia    T    C        0      0        2 
  11  chr11_5339023     AOna    T    C        0      0        2 
  11  chr11_5339023     ASom    T    C        0      0        2 
  11  chr11_5339023     HCab    T    C        0      0        2 
  11  chr11_5339023     HPrz    T    C        0      0        2 
  11  chr11_5339023     ZBoe    T    C        0      0        2 
  11  chr11_5339023     ZGre    T    C      0.5      1        2 
  11  chr11_5339023     ZHar    T    C        0      0        2 
  11  chr11_5339023   Sample    T    C        0      0        2 
  11  chr11_5340144     AAsi    A    G        0      0        2 
  11  chr11_5340144     AKia    A    G        0      0        2 
  11  chr11_5340144     AOna    A    G        0      0        2 
  11  chr11_5340144     ASom    A    G        0      0        2 
  11  chr11_5340144     HCab    A    G        1      2        2 
  11  chr11_5340144     HPrz    A    G        1      2        2 
  11  chr11_5340144     ZBoe    A    G        0      0        2 
  11  chr11_5340144     ZGre    A    G        0      0        2 
  11  chr11_5340144     ZHar    A    G        0      0        2 
  11  chr11_5340144   Sample    A    G        1      2        2 
  11  chr11_5347176     AAsi    T    C        0      0        2 
  11  chr11_5347176     AKia    T    C        0      0        2 
  11  chr11_5347176     AOna    T    C      0.5      1        2 
  11  chr11_5347176     ASom    T    C        0      0        2 
  11  chr11_5347176     HCab    T    C        0      0        2 
  11  chr11_5347176     HPrz    T    C        0      0        2 
  11  chr11_5347176     ZBoe    T    C        0      0        2 
  11  chr11_5347176     ZGre    T    C        0      0        2 
  11  chr11_5347176     ZHar    T    C        0      0        2 
  11  chr11_5347176   Sample    T    C        0      0        2 
  11  chr11_5351719     AAsi    A    G        0      0        2 
  11  chr11_5351719     AKia    A    G        0      0        2 
  11  chr11_5351719     AOna    A    G        0      0        2 
  11  chr11_5351719     ASom    A    G        0      0        2 
  11  chr11_5351719     HCab    A    G        0      0        2 
  11  chr11_5351719     HPrz    A    G      0.5      1        2 
  11  chr11_5351719     ZBoe    A    G        0      0        2 
  11  chr11_5351719     ZGre    A    G        0      0        2 
  11  chr11_5351719     ZHar    A    G        0      0        2 
  11  chr11_5351719   Sample    A    G        0      0        2 
  11  chr11_5352989     AAsi    A    G        0      0        2 
  11  chr11_5352989     AKia    A    G        0      0        2 
  11  chr11_5352989     AOna    A    G        0      0        2 
  11  chr11_5352989     ASom    A    G        0      0        2 
  11  chr11_5352989     HCab    A    G        1      2        2 
  11  chr11_5352989     HPrz    A    G        0      0        2 
  11  chr11_5352989     ZBoe    A    G        0      0        2 
  11  chr11_5352989     ZGre    A    G        0      0        2 
  11  chr11_5352989     ZHar    A    G        0      0        2 
  11  chr11_5352989   Sample    A    G        0      0        2 
  11  chr11_5355701     AAsi    A    C        0      0        2 
  11  chr11_5355701     AKia    A    C        1      2        2 
  11  chr11_5355701     AOna    A    C      0.5      1        2 
  11  chr11_5355701     ASom    A    C        0      0        2 
  11  chr11_5355701     HCab    A    C        0      0        2 
  11  chr11_5355701     HPrz    A    C        0      0        2 
  11  chr11_5355701     ZBoe    A    C        0      0        2 
  11  chr11_5355701     ZGre    A    C        0      0        2 
  11  chr11_5355701     ZHar    A    C        0      0        2 
  11  chr11_5355701   Sample    A    C        0      0        2 
  11  chr11_5356452     AAsi    T    C        0      0        2 
  11  chr11_5356452     AKia    T    C      0.5      1        2 
  11  chr11_5356452     AOna    T    C        0      0        2 
  11  chr11_5356452     ASom    T    C        0      0        2 
  11  chr11_5356452     HCab    T    C        0      0        2 
  11  chr11_5356452     HPrz    T    C        0      0        2 
  11  chr11_5356452     ZBoe    T    C        0      0        2 
  11  chr11_5356452     ZGre    T    C        0      0        2 
  11  chr11_5356452     ZHar    T    C        0      0        2 
  11  chr11_5356452   Sample    T    C        0      0        2 
  11  chr11_5357080     AAsi    T    C        0      0        2 
  11  chr11_5357080     AKia    T    C        0      0        2 
  11  chr11_5357080     AOna    T    C      0.5      1        2 
  11  chr11_5357080     ASom    T    C        0      0        2 
  11  chr11_5357080     HCab    T    C        0      0        2 
  11  chr11_5357080     HPrz    T    C        0      0        2 
  11  chr11_5357080     ZBoe    T    C        0      0        2 
  11  chr11_5357080     ZGre    T    C        0      0        2 
  11  chr11_5357080     ZHar    T    C        0      0        2 
  11  chr11_5357080   Sample    T    C        0      0        2 
  11  chr11_5361581     AAsi    T    C        0      0        2 
  11  chr11_5361581     AKia    T    C        0      0        2 
  11  chr11_5361581     AOna    T    C        0      0        2 
  11  chr11_5361581     ASom    T    C        0      0        2 
  11  chr11_5361581     HCab    T    C        0      0        2 
  11  chr11_5361581     HPrz    T    C        0      0        2 
  11  chr11_5361581     ZBoe    T    C        1      2        2 
  11  chr11_5361581     ZGre    T    C        0      0        2 
  11  chr11_5361581     ZHar    T    C        0      0        2 
  11  chr11_5361581   Sample    T    C        0      0        2 
  11  chr11_5363112     AAsi    A    G        0      0        2 
  11  chr11_5363112     AKia    A    G        0      0        2 
  11  chr11_5363112     AOna    A    G        0      0        2 
  11  chr11_5363112     ASom    A    G        0      0        2 
  11  chr11_5363112     HCab    A    G        0      0        2 
  11  chr11_5363112     HPrz    A    G        0      0        2 
  11  chr11_5363112     ZBoe    A    G        0      0        2 
  11  chr11_5363112     ZGre    A    G        1      2        2 
  11  chr11_5363112     ZHar    A    G        0      0        2 
  11  chr11_5363112   Sample    A    G        0      0        2 
  11  chr11_5365727     AAsi    T    C        0      0        2 
  11  chr11_5365727     AKia    T    C      0.5      1        2 
  11  chr11_5365727     AOna    T    C        0      0        2 
  11  chr11_5365727     ASom    T    C        0      0        2 
  11  chr11_5365727     HCab    T    C        0      0        2 
  11  chr11_5365727     HPrz    T    C        0      0        2 
  11  chr11_5365727     ZBoe    T    C        0      0        2 
  11  chr11_5365727     ZGre    T    C        0      0        2 
  11  chr11_5365727     ZHar    T    C        0      0        2 
  11  chr11_5365727   Sample    T    C        0      0        2 
  11  chr11_5373019     AAsi    C    T        0      0        2 
  11  chr11_5373019     AKia    C    T      0.5      1        2 
  11  chr11_5373019     AOna    C    T        0      0        2 
  11  chr11_5373019     ASom    C    T        0      0        2 
  11  chr11_5373019     HCab    C    T        0      0        2 
  11  chr11_5373019     HPrz    C    T        0      0        2 
  11  chr11_5373019     ZBoe    C    T        0      0        2 
  11  chr11_5373019     ZGre    C    T        0      0        2 
  11  chr11_5373019     ZHar    C    T        0      0        2 
  11  chr11_5373019   Sample    C    T        0      0        2 
  11  chr11_5376379     AAsi    A    G        0      0        2 
  11  chr11_5376379     AKia    A    G        0      0        2 
  11  chr11_5376379     AOna    A    G        0      0        2 
  11  chr11_5376379     ASom    A    G        0      0        2 
  11  chr11_5376379     HCab    A    G        0      0        2 
  11  chr11_5376379     HPrz    A    G        0      0        2 
  11  chr11_5376379     ZBoe    A    G      0.5      1        2 
  11  chr11_5376379     ZGre    A    G        0      0        2 
  11  chr11_5376379     ZHar    A    G        0      0        2 
  11  chr11_5376379   Sample    A    G        0      0        2 
  11  chr11_5377058     AAsi    A    G        0      0        2 
  11  chr11_5377058     AKia    A    G        1      2        2 
  11  chr11_5377058     AOna    A    G      0.5      1        2 
  11  chr11_5377058     ASom    A    G        0      0        2 
  11  chr11_5377058     HCab    A    G        0      0        2 
  11  chr11_5377058     HPrz    A    G        0      0        2 
  11  chr11_5377058     ZBoe    A    G        0      0        2 
  11  chr11_5377058     ZGre    A    G        0      0        2 
  11  chr11_5377058     ZHar    A    G        0      0        2 
  11  chr11_5377058   Sample    A    G        0      0        2 
  11  chr11_5379144     AAsi    A    G        0      0        2 
  11  chr11_5379144     AKia    A    G        0      0        2 
  11  chr11_5379144     AOna    A    G        0      0        2 
  11  chr11_5379144     ASom    A    G        0      0        2 
  11  chr11_5379144     HCab    A    G        1      2        2 
  11  chr11_5379144     HPrz    A    G        1      2        2 
  11  chr11_5379144     ZBoe    A    G        0      0        2 
  11  chr11_5379144     ZGre    A    G        0      0        2 
  11  chr11_5379144     ZHar    A    G        0      0        2 
  11  chr11_5379144   Sample    A    G        1      2        2 
  11  chr11_5398136     AAsi    T    C        0      0        2 
  11  chr11_5398136     AKia    T    C        0      0        2 
  11  chr11_5398136     AOna    T    C        0      0        2 
  11  chr11_5398136     ASom    T    C        0      0        2 
  11  chr11_5398136     HCab    T    C        0      0        2 
  11  chr11_5398136     HPrz    T    C        0      0        2 
  11  chr11_5398136     ZBoe    T    C        0      0        2 
  11  chr11_5398136     ZGre    T    C      0.5      1        2 
  11  chr11_5398136     ZHar    T    C        0      0        2 
  11  chr11_5398136   Sample    T    C        0      0        2 
  11  chr11_5404440     AAsi    A    G        0      0        2 
  11  chr11_5404440     AKia    A    G        0      0        2 
  11  chr11_5404440     AOna    A    G      0.5      1        2 
  11  chr11_5404440     ASom    A    G        0      0        2 
  11  chr11_5404440     HCab    A    G        0      0        2 
  11  chr11_5404440     HPrz    A    G        0      0        2 
  11  chr11_5404440     ZBoe    A    G        0      0        2 
  11  chr11_5404440     ZGre    A    G        0      0        2 
  11  chr11_5404440     ZHar    A    G        0      0        2 
  11  chr11_5404440   Sample    A    G        0      0        2 
  11  chr11_5405388     AAsi    A    G        1      2        2 
  11  chr11_5405388     AKia    A    G        0      0        2 
  11  chr11_5405388     AOna    A    G        0      0        2 
  11  chr11_5405388     ASom    A    G        1      2        2 
  11  chr11_5405388     HCab    A    G        0      0        2 
  11  chr11_5405388     HPrz    A    G        0      0        2 
  11  chr11_5405388     ZBoe    A    G        0      0        2 
  11  chr11_5405388     ZGre    A    G        0      0        2 
  11  chr11_5405388     ZHar    A    G        0      0        2 
  11  chr11_5405388   Sample    A    G        0      0        2 
  11  chr11_5408446     AAsi    T    G        0      0        2 
  11  chr11_5408446     AKia    T    G        0      0        2 
  11  chr11_5408446     AOna    T    G        0      0        2 
  11  chr11_5408446     ASom    T    G        0      0        2 
  11  chr11_5408446     HCab    T    G        0      0        2 
  11  chr11_5408446     HPrz    T    G        0      0        2 
  11  chr11_5408446     ZBoe    T    G        0      0        2 
  11  chr11_5408446     ZGre    T    G      0.5      1        2 
  11  chr11_5408446     ZHar    T    G        0      0        2 
  11  chr11_5408446   Sample    T    G        0      0        2 
  11  chr11_5419352     AAsi    A    G        0      0        2 
  11  chr11_5419352     AKia    A    G        0      0        2 
  11  chr11_5419352     AOna    A    G        0      0        2 
  11  chr11_5419352     ASom    A    G        0      0        2 
  11  chr11_5419352     HCab    A    G        1      2        2 
  11  chr11_5419352     HPrz    A    G        1      2        2 
  11  chr11_5419352     ZBoe    A    G        0      0        2 
  11  chr11_5419352     ZGre    A    G        0      0        2 
  11  chr11_5419352     ZHar    A    G        0      0        2 
  11  chr11_5419352   Sample    A    G        1      2        2 
  11  chr11_5426721     AAsi    T    C        0      0        2 
  11  chr11_5426721     AKia    T    C        0      0        2 
  11  chr11_5426721     AOna    T    C        0      0        2 
  11  chr11_5426721     ASom    T    C        0      0        2 
  11  chr11_5426721     HCab    T    C        0      0        2 
  11  chr11_5426721     HPrz    T    C        0      0        2 
  11  chr11_5426721     ZBoe    T    C        0      0        2 
  11  chr11_5426721     ZGre    T    C        0      0        2 
  11  chr11_5426721     ZHar    T    C        1      2        2 
  11  chr11_5426721   Sample    T    C        0      0        2 
  11  chr11_5433349     AAsi    G    A        0      0        2 
  11  chr11_5433349     AKia    G    A        0      0        2 
  11  chr11_5433349     AOna    G    A        0      0        2 
  11  chr11_5433349     ASom    G    A        0      0        2 
  11  chr11_5433349     HCab    G    A        1      2        2 
  11  chr11_5433349     HPrz    G    A        1      2        2 
  11  chr11_5433349     ZBoe    G    A        0      0        2 
  11  chr11_5433349     ZGre    G    A        0      0        2 
  11  chr11_5433349     ZHar    G    A        0      0        2 
  11  chr11_5433349   Sample    G    A        1      2        2 
  11  chr11_5439168     AAsi    T    C        1      2        2 
  11  chr11_5439168     AKia    T    C        0      0        2 
  11  chr11_5439168     AOna    T    C        0      0        2 
  11  chr11_5439168     ASom    T    C        1      2        2 
  11  chr11_5439168     HCab    T    C        0      0        2 
  11  chr11_5439168     HPrz    T    C        0      0        2 
  11  chr11_5439168     ZBoe    T    C        0      0        2 
  11  chr11_5439168     ZGre    T    C        0      0        2 
  11  chr11_5439168     ZHar    T    C        0      0        2 
  11  chr11_5439168   Sample    T    C        0      0        2 
  11  chr11_5446388     AAsi    T    C        0      0        2 
  11  chr11_5446388     AKia    T    C        0      0        2 
  11  chr11_5446388     AOna    T    C        0      0        2 
  11  chr11_5446388     ASom    T    C        0      0        2 
  11  chr11_5446388     HCab    T    C        0      0        2 
  11  chr11_5446388     HPrz    T    C        0      0        2 
  11  chr11_5446388     ZBoe    T    C        1      2        2 
  11  chr11_5446388     ZGre    T    C        0      0        2 
  11  chr11_5446388     ZHar    T    C        1      2        2 
  11  chr11_5446388   Sample    T    C        0      0        2 
  11  chr11_5454182     AAsi    C    T        0      0        2 
  11  chr11_5454182     AKia    C    T        0      0        2 
  11  chr11_5454182     AOna    C    T        0      0        2 
  11  chr11_5454182     ASom    C    T        0      0        2 
  11  chr11_5454182     HCab    C    T      0.5      1        2 
  11  chr11_5454182     HPrz    C    T        0      0        2 
  11  chr11_5454182     ZBoe    C    T        0      0        2 
  11  chr11_5454182     ZGre    C    T        0      0        2 
  11  chr11_5454182     ZHar    C    T        0      0        2 
  11  chr11_5454182   Sample    C    T        0      0        2 
  11  chr11_5457571     AAsi    A    G        0      0        2 
  11  chr11_5457571     AKia    A    G        0      0        2 
  11  chr11_5457571     AOna    A    G        0      0        2 
  11  chr11_5457571     ASom    A    G        0      0        2 
  11  chr11_5457571     HCab    A    G        1      2        2 
  11  chr11_5457571     HPrz    A    G      0.5      1        2 
  11  chr11_5457571     ZBoe    A    G        0      0        2 
  11  chr11_5457571     ZGre    A    G        0      0        2 
  11  chr11_5457571     ZHar    A    G        0      0        2 
  11  chr11_5457571   Sample    A    G        1      2        2 
  11  chr11_5461697     AAsi    A    C        0      0        2 
  11  chr11_5461697     AKia    A    C        0      0        2 
  11  chr11_5461697     AOna    A    C        0      0        2 
  11  chr11_5461697     ASom    A    C        0      0        2 
  11  chr11_5461697     HCab    A    C        1      2        2 
  11  chr11_5461697     HPrz    A    C        1      2        2 
  11  chr11_5461697     ZBoe    A    C        0      0        2 
  11  chr11_5461697     ZGre    A    C        0      0        2 
  11  chr11_5461697     ZHar    A    C        0      0        2 
  11  chr11_5461697   Sample    A    C        1      2        2 
  11  chr11_5468461     AAsi    A    G      0.5      1        2 
  11  chr11_5468461     AKia    A    G        0      0        2 
  11  chr11_5468461     AOna    A    G        0      0        2 
  11  chr11_5468461     ASom    A    G        0      0        2 
  11  chr11_5468461     HCab    A    G        0      0        2 
  11  chr11_5468461     HPrz    A    G        0      0        2 
  11  chr11_5468461     ZBoe    A    G        0      0        2 
  11  chr11_5468461     ZGre    A    G        0      0        2 
  11  chr11_5468461     ZHar    A    G        0      0        2 
  11  chr11_5468461   Sample    A    G        0      0        2 
  11  chr11_5473562     AAsi    A    G        0      0        2 
  11  chr11_5473562     AKia    A    G        0      0        2 
  11  chr11_5473562     AOna    A    G        0      0        2 
  11  chr11_5473562     ASom    A    G        0      0        2 
  11  chr11_5473562     HCab    A    G        0      0        2 
  11  chr11_5473562     HPrz    A    G        0      0        2 
  11  chr11_5473562     ZBoe    A    G        0      0        2 
  11  chr11_5473562     ZGre    A    G      0.5      1        2 
  11  chr11_5473562     ZHar    A    G        0      0        2 
  11  chr11_5473562   Sample    A    G        0      0        2 
  11  chr11_5477031     AAsi    G    T        0      0        2 
  11  chr11_5477031     AKia    G    T        0      0        2 
  11  chr11_5477031     AOna    G    T        0      0        2 
  11  chr11_5477031     ASom    G    T        0      0        2 
  11  chr11_5477031     HCab    G    T        1      2        2 
  11  chr11_5477031     HPrz    G    T        1      2        2 
  11  chr11_5477031     ZBoe    G    T        0      0        2 
  11  chr11_5477031     ZGre    G    T        0      0        2 
  11  chr11_5477031     ZHar    G    T        0      0        2 
  11  chr11_5477031   Sample    G    T        1      2        2 
  11  chr11_5488846     AAsi    T    G        0      0        2 
  11  chr11_5488846     AKia    T    G        1      2        2 
  11  chr11_5488846     AOna    T    G        1      2        2 
  11  chr11_5488846     ASom    T    G        0      0        2 
  11  chr11_5488846     HCab    T    G        0      0        2 
  11  chr11_5488846     HPrz    T    G        0      0        2 
  11  chr11_5488846     ZBoe    T    G        0      0        2 
  11  chr11_5488846     ZGre    T    G        0      0        2 
  11  chr11_5488846     ZHar    T    G        0      0        2 
  11  chr11_5488846   Sample    T    G        0      0        2 
  11  chr11_5489573     AAsi    G    T        1      2        2 
  11  chr11_5489573     AKia    G    T        0      0        2 
  11  chr11_5489573     AOna    G    T        0      0        2 
  11  chr11_5489573     ASom    G    T        1      2        2 
  11  chr11_5489573     HCab    G    T        0      0        2 
  11  chr11_5489573     HPrz    G    T        0      0        2 
  11  chr11_5489573     ZBoe    G    T        0      0        2 
  11  chr11_5489573     ZGre    G    T        0      0        2 
  11  chr11_5489573     ZHar    G    T        0      0        2 
  11  chr11_5489573   Sample    G    T        0      0        2 
  11  chr11_5489600     AAsi    T    G        0      0        2 
  11  chr11_5489600     AKia    T    G        0      0        2 
  11  chr11_5489600     AOna    T    G        0      0        2 
  11  chr11_5489600     ASom    T    G        0      0        2 
  11  chr11_5489600     HCab    T    G      0.5      1        2 
  11  chr11_5489600     HPrz    T    G        0      0        2 
  11  chr11_5489600     ZBoe    T    G        0      0        2 
  11  chr11_5489600     ZGre    T    G        0      0        2 
  11  chr11_5489600     ZHar    T    G        0      0        2 
  11  chr11_5489600   Sample    T    G        0      0        2 
  11  chr11_5494095     AAsi    C    T        0      0        2 
  11  chr11_5494095     AKia    C    T        0      0        2 
  11  chr11_5494095     AOna    C    T        0      0        2 
  11  chr11_5494095     ASom    C    T        0      0        2 
  11  chr11_5494095     HCab    C    T        1      2        2 
  11  chr11_5494095     HPrz    C    T        1      2        2 
  11  chr11_5494095     ZBoe    C    T        0      0        2 
  11  chr11_5494095     ZGre    C    T        0      0        2 
  11  chr11_5494095     ZHar    C    T        0      0        2 
  11  chr11_5494095   Sample    C    T        1      2        2 
  11  chr11_5494642     AAsi    A    G        0      0        2 
  11  chr11_5494642     AKia    A    G        0      0        2 
  11  chr11_5494642     AOna    A    G        0      0        2 
  11  chr11_5494642     ASom    A    G        1      2        2 
  11  chr11_5494642     HCab    A    G        0      0        2 
  11  chr11_5494642     HPrz    A    G        0      0        2 
  11  chr11_5494642     ZBoe    A    G        0      0        2 
  11  chr11_5494642     ZGre    A    G        0      0        2 
  11  chr11_5494642     ZHar    A    G        0      0        2 
  11  chr11_5494642   Sample    A    G        0      0        2 
  11  chr11_5496034     AAsi    C    G        0      0        2 
  11  chr11_5496034     AKia    C    G        0      0        2 
  11  chr11_5496034     AOna    C    G        0      0        2 
  11  chr11_5496034     ASom    C    G        0      0        2 
  11  chr11_5496034     HCab    C    G        1      2        2 
  11  chr11_5496034     HPrz    C    G        1      2        2 
  11  chr11_5496034     ZBoe    C    G        0      0        2 
  11  chr11_5496034     ZGre    C    G        0      0        2 
  11  chr11_5496034     ZHar    C    G        0      0        2 
  11  chr11_5496034   Sample    C    G        1      2        2 
  11  chr11_5505868     AAsi    A    G        0      0        2 
  11  chr11_5505868     AKia    A    G        0      0        2 
  11  chr11_5505868     AOna    A    G        0      0        2 
  11  chr11_5505868     ASom    A    G        0      0        2 
  11  chr11_5505868     HCab    A    G        1      2        2 
  11  chr11_5505868     HPrz    A    G        1      2        2 
  11  chr11_5505868     ZBoe    A    G        0      0        2 
  11  chr11_5505868     ZGre    A    G        0      0        2 
  11  chr11_5505868     ZHar    A    G        0      0        2 
  11  chr11_5505868   Sample    A    G        1      2        2 
  11  chr11_5508324     AAsi    T    C        1      2        2 
  11  chr11_5508324     AKia    T    C        0      0        2 
  11  chr11_5508324     AOna    T    C        0      0        2 
  11  chr11_5508324     ASom    T    C        1      2        2 
  11  chr11_5508324     HCab    T    C        0      0        2 
  11  chr11_5508324     HPrz    T    C        0      0        2 
  11  chr11_5508324     ZBoe    T    C        0      0        2 
  11  chr11_5508324     ZGre    T    C        1      2        2 
  11  chr11_5508324     ZHar    T    C        0      0        2 
  11  chr11_5508324   Sample    T    C        0      0        2 
  11  chr11_5510726     AAsi    A    C        1      2        2 
  11  chr11_5510726     AKia    A    C        0      0        2 
  11  chr11_5510726     AOna    A    C        0      0        2 
  11  chr11_5510726     ASom    A    C        0      0        2 
  11  chr11_5510726     HCab    A    C        0      0        2 
  11  chr11_5510726     HPrz    A    C        0      0        2 
  11  chr11_5510726     ZBoe    A    C        0      0        2 
  11  chr11_5510726     ZGre    A    C        0      0        2 
  11  chr11_5510726     ZHar    A    C        0      0        2 
  11  chr11_5510726   Sample    A    C        0      0        2 
  11  chr11_5511479     AAsi    C    T        1      2        2 
  11  chr11_5511479     AKia    C    T        0      0        2 
  11  chr11_5511479     AOna    C    T        0      0        2 
  11  chr11_5511479     ASom    C    T        1      2        2 
  11  chr11_5511479     HCab    C    T        0      0        2 
  11  chr11_5511479     HPrz    C    T        0      0        2 
  11  chr11_5511479     ZBoe    C    T        1      2        2 
  11  chr11_5511479     ZGre    C    T        1      2        2 
  11  chr11_5511479     ZHar    C    T        1      2        2 
  11  chr11_5511479   Sample    C    T        0      0        2 
  11  chr11_5514785     AAsi    A    G        0      0        2 
  11  chr11_5514785     AKia    A    G        0      0        2 
  11  chr11_5514785     AOna    A    G        0      0        2 
  11  chr11_5514785     ASom    A    G        0      0        2 
  11  chr11_5514785     HCab    A    G        0      0        2 
  11  chr11_5514785     HPrz    A    G        0      0        2 
  11  chr11_5514785     ZBoe    A    G      0.5      1        2 
  11  chr11_5514785     ZGre    A    G        0      0        2 
  11  chr11_5514785     ZHar    A    G        0      0        2 
  11  chr11_5514785   Sample    A    G        0      0        2 
  11  chr11_5517973     AAsi    G    A        0      0        2 
  11  chr11_5517973     AKia    G    A        0      0        2 
  11  chr11_5517973     AOna    G    A        0      0        2 
  11  chr11_5517973     ASom    G    A        0      0        2 
  11  chr11_5517973     HCab    G    A        0      0        2 
  11  chr11_5517973     HPrz    G    A        0      0        2 
  11  chr11_5517973     ZBoe    G    A      0.5      1        2 
  11  chr11_5517973     ZGre    G    A        0      0        2 
  11  chr11_5517973     ZHar    G    A        0      0        2 
  11  chr11_5517973   Sample    G    A        0      0        2 
  11  chr11_5519282     AAsi    G    C        0      0        2 
  11  chr11_5519282     AKia    G    C        0      0        2 
  11  chr11_5519282     AOna    G    C        0      0        2 
  11  chr11_5519282     ASom    G    C        0      0        2 
  11  chr11_5519282     HCab    G    C        1      2        2 
  11  chr11_5519282     HPrz    G    C        1      2        2 
  11  chr11_5519282     ZBoe    G    C        0      0        2 
  11  chr11_5519282     ZGre    G    C        0      0        2 
  11  chr11_5519282     ZHar    G    C        0      0        2 
  11  chr11_5519282   Sample    G    C        1      2        2 
  11  chr11_5521532     AAsi    A    G        0      0        2 
  11  chr11_5521532     AKia    A    G        0      0        2 
  11  chr11_5521532     AOna    A    G        0      0        2 
  11  chr11_5521532     ASom    A    G        0      0        2 
  11  chr11_5521532     HCab    A    G        0      0        2 
  11  chr11_5521532     HPrz    A    G        0      0        2 
  11  chr11_5521532     ZBoe    A    G      0.5      1        2 
  11  chr11_5521532     ZGre    A    G        0      0        2 
  11  chr11_5521532     ZHar    A    G        0      0        2 
  11  chr11_5521532   Sample    A    G        0      0        2 
  11  chr11_5526009     AAsi    G    A        0      0        2 
  11  chr11_5526009     AKia    G    A        0      0        2 
  11  chr11_5526009     AOna    G    A        0      0        2 
  11  chr11_5526009     ASom    G    A        0      0        2 
  11  chr11_5526009     HCab    G    A        1      2        2 
  11  chr11_5526009     HPrz    G    A        1      2        2 
  11  chr11_5526009     ZBoe    G    A        0      0        2 
  11  chr11_5526009     ZGre    G    A        0      0        2 
  11  chr11_5526009     ZHar    G    A        0      0        2 
  11  chr11_5526009   Sample    G    A        1      2        2 
  11  chr11_5530133     AAsi    A    G        0      0        2 
  11  chr11_5530133     AKia    A    G        0      0        2 
  11  chr11_5530133     AOna    A    G        0      0        2 
  11  chr11_5530133     ASom    A    G        0      0        2 
  11  chr11_5530133     HCab    A    G        0      0        2 
  11  chr11_5530133     HPrz    A    G        0      0        2 
  11  chr11_5530133     ZBoe    A    G        0      0        2 
  11  chr11_5530133     ZGre    A    G        0      0        2 
  11  chr11_5530133     ZHar    A    G        1      2        2 
  11  chr11_5530133   Sample    A    G        0      0        2 
  11  chr11_5530210     AAsi    T    C        0      0        2 
  11  chr11_5530210     AKia    T    C        0      0        2 
  11  chr11_5530210     AOna    T    C        0      0        2 
  11  chr11_5530210     ASom    T    C        0      0        2 
  11  chr11_5530210     HCab    T    C        0      0        2 
  11  chr11_5530210     HPrz    T    C      0.5      1        2 
  11  chr11_5530210     ZBoe    T    C        0      0        2 
  11  chr11_5530210     ZGre    T    C        0      0        2 
  11  chr11_5530210     ZHar    T    C        0      0        2 
  11  chr11_5530210   Sample    T    C        0      0        2 
  11  chr11_5551134     AAsi    C    T        0      0        2 
  11  chr11_5551134     AKia    C    T        1      2        2 
  11  chr11_5551134     AOna    C    T        1      2        2 
  11  chr11_5551134     ASom    C    T        0      0        2 
  11  chr11_5551134     HCab    C    T        0      0        2 
  11  chr11_5551134     HPrz    C    T        0      0        2 
  11  chr11_5551134     ZBoe    C    T        0      0        2 
  11  chr11_5551134     ZGre    C    T        0      0        2 
  11  chr11_5551134     ZHar    C    T        0      0        2 
  11  chr11_5551134   Sample    C    T        0      0        2 
  11  chr11_5560318     AAsi    T    A        0      0        2 
  11  chr11_5560318     AKia    T    A        0      0        2 
  11  chr11_5560318     AOna    T    A        0      0        2 
  11  chr11_5560318     ASom    T    A        0      0        2 
  11  chr11_5560318     HCab    T    A        1      2        2 
  11  chr11_5560318     HPrz    T    A        1      2        2 
  11  chr11_5560318     ZBoe    T    A        0      0        2 
  11  chr11_5560318     ZGre    T    A        0      0        2 
  11  chr11_5560318     ZHar    T    A        0      0        2 
  11  chr11_5560318   Sample    T    A        1      2        2 
  11  chr11_5560554     AAsi    A    G        0      0        2 
  11  chr11_5560554     AKia    A    G        0      0        2 
  11  chr11_5560554     AOna    A    G        0      0        2 
  11  chr11_5560554     ASom    A    G        1      2        2 
  11  chr11_5560554     HCab    A    G        0      0        2 
  11  chr11_5560554     HPrz    A    G        0      0        2 
  11  chr11_5560554     ZBoe    A    G        0      0        2 
  11  chr11_5560554     ZGre    A    G        0      0        2 
  11  chr11_5560554     ZHar    A    G        0      0        2 
  11  chr11_5560554   Sample    A    G        0      0        2 
  11  chr11_5561107     AAsi    G    C        0      0        2 
  11  chr11_5561107     AKia    G    C        1      2        2 
  11  chr11_5561107     AOna    G    C        1      2        2 
  11  chr11_5561107     ASom    G    C        0      0        2 
  11  chr11_5561107     HCab    G    C        0      0        2 
  11  chr11_5561107     HPrz    G    C        0      0        2 
  11  chr11_5561107     ZBoe    G    C        0      0        2 
  11  chr11_5561107     ZGre    G    C        0      0        2 
  11  chr11_5561107     ZHar    G    C        0      0        2 
  11  chr11_5561107   Sample    G    C        0      0        2 
  11  chr11_5561961     AAsi    C    T        0      0        2 
  11  chr11_5561961     AKia    C    T        0      0        2 
  11  chr11_5561961     AOna    C    T        0      0        2 
  11  chr11_5561961     ASom    C    T        0      0        2 
  11  chr11_5561961     HCab    C    T        1      2        2 
  11  chr11_5561961     HPrz    C    T        1      2        2 
  11  chr11_5561961     ZBoe    C    T        0      0        2 
  11  chr11_5561961     ZGre    C    T        0      0        2 
  11  chr11_5561961     ZHar    C    T        0      0        2 
  11  chr11_5561961   Sample    C    T        1      2        2 
  11  chr11_5565580     AAsi    T    G        0      0        2 
  11  chr11_5565580     AKia    T    G        0      0        2 
  11  chr11_5565580     AOna    T    G        0      0        2 
  11  chr11_5565580     ASom    T    G        0      0        2 
  11  chr11_5565580     HCab    T    G        1      2        2 
  11  chr11_5565580     HPrz    T    G        1      2        2 
  11  chr11_5565580     ZBoe    T    G        0      0        2 
  11  chr11_5565580     ZGre    T    G        0      0        2 
  11  chr11_5565580     ZHar    T    G        0      0        2 
  11  chr11_5565580   Sample    T    G        1      2        2 
  11  chr11_5568310     AAsi    A    G        0      0        2 
  11  chr11_5568310     AKia    A    G        0      0        2 
  11  chr11_5568310     AOna    A    G        0      0        2 
  11  chr11_5568310     ASom    A    G        1      2        2 
  11  chr11_5568310     HCab    A    G        0      0        2 
  11  chr11_5568310     HPrz    A    G        0      0        2 
  11  chr11_5568310     ZBoe    A    G        0      0        2 
  11  chr11_5568310     ZGre    A    G        0      0        2 
  11  chr11_5568310     ZHar    A    G        0      0        2 
  11  chr11_5568310   Sample    A    G        0      0        2 
  11  chr11_5570333     AAsi    A    G      0.5      1        2 
  11  chr11_5570333     AKia    A    G        0      0        2 
  11  chr11_5570333     AOna    A    G        0      0        2 
  11  chr11_5570333     ASom    A    G        0      0        2 
  11  chr11_5570333     HCab    A    G        0      0        2 
  11  chr11_5570333     HPrz    A    G        0      0        2 
  11  chr11_5570333     ZBoe    A    G        0      0        2 
  11  chr11_5570333     ZGre    A    G        0      0        2 
  11  chr11_5570333     ZHar    A    G        0      0        2 
  11  chr11_5570333   Sample    A    G        0      0        2 
  11  chr11_5574282     AAsi    T    C        0      0        2 
  11  chr11_5574282     AKia    T    C        0      0        2 
  11  chr11_5574282     AOna    T    C        0      0        2 
  11  chr11_5574282     ASom    T    C        0      0        2 
  11  chr11_5574282     HCab    T    C      0.5      1        2 
  11  chr11_5574282     HPrz    T    C      0.5      1        2 
  11  chr11_5574282     ZBoe    T    C        0      0        2 
  11  chr11_5574282     ZGre    T    C        0      0        2 
  11  chr11_5574282     ZHar    T    C        0      0        2 
  11  chr11_5574282   Sample    T    C        0      0        2 
  11  chr11_5574383     AAsi    G    A        0      0        2 
  11  chr11_5574383     AKia    G    A      0.5      1        2 
  11  chr11_5574383     AOna    G    A        0      0        2 
  11  chr11_5574383     ASom    G    A        0      0        2 
  11  chr11_5574383     HCab    G    A        0      0        2 
  11  chr11_5574383     HPrz    G    A        0      0        2 
  11  chr11_5574383     ZBoe    G    A        0      0        2 
  11  chr11_5574383     ZGre    G    A        0      0        2 
  11  chr11_5574383     ZHar    G    A        0      0        2 
  11  chr11_5574383   Sample    G    A        0      0        2 
  11  chr11_5575259     AAsi    G    A        0      0        2 
  11  chr11_5575259     AKia    G    A        0      0        2 
  11  chr11_5575259     AOna    G    A        0      0        2 
  11  chr11_5575259     ASom    G    A        0      0        2 
  11  chr11_5575259     HCab    G    A        1      2        2 
  11  chr11_5575259     HPrz    G    A        1      2        2 
  11  chr11_5575259     ZBoe    G    A        0      0        2 
  11  chr11_5575259     ZGre    G    A        0      0        2 
  11  chr11_5575259     ZHar    G    A        0      0        2 
  11  chr11_5575259   Sample    G    A        1      2        2 
  11  chr11_5578772     AAsi    T    A      0.5      1        2 
  11  chr11_5578772     AKia    T    A        0      0        2 
  11  chr11_5578772     AOna    T    A        0      0        2 
  11  chr11_5578772     ASom    T    A        0      0        2 
  11  chr11_5578772     HCab    T    A        0      0        2 
  11  chr11_5578772     HPrz    T    A        0      0        2 
  11  chr11_5578772     ZBoe    T    A        0      0        2 
  11  chr11_5578772     ZGre    T    A        0      0        2 
  11  chr11_5578772     ZHar    T    A        0      0        2 
  11  chr11_5578772   Sample    T    A        0      0        2 
  11  chr11_5583537     AAsi    C    T        0      0        2 
  11  chr11_5583537     AKia    C    T        0      0        2 
  11  chr11_5583537     AOna    C    T        1      2        2 
  11  chr11_5583537     ASom    C    T        0      0        2 
  11  chr11_5583537     HCab    C    T        1      2        2 
  11  chr11_5583537     HPrz    C    T        1      2        2 
  11  chr11_5583537     ZBoe    C    T        0      0        2 
  11  chr11_5583537     ZGre    C    T        0      0        2 
  11  chr11_5583537     ZHar    C    T        0      0        2 
  11  chr11_5583537   Sample    C    T        1      2        2 
  11  chr11_5583879     AAsi    A    G        0      0        2 
  11  chr11_5583879     AKia    A    G        0      0        2 
  11  chr11_5583879     AOna    A    G        1      2        2 
  11  chr11_5583879     ASom    A    G        0      0        2 
  11  chr11_5583879     HCab    A    G        0      0        2 
  11  chr11_5583879     HPrz    A    G        0      0        2 
  11  chr11_5583879     ZBoe    A    G        0      0        2 
  11  chr11_5583879     ZGre    A    G        0      0        2 
  11  chr11_5583879     ZHar    A    G        0      0        2 
  11  chr11_5583879   Sample    A    G        0      0        2 
  11  chr11_5584094     AAsi    T    C        0      0        2 
  11  chr11_5584094     AKia    T    C        0      0        2 
  11  chr11_5584094     AOna    T    C        0      0        2 
  11  chr11_5584094     ASom    T    C        0      0        2 
  11  chr11_5584094     HCab    T    C        0      0        2 
  11  chr11_5584094     HPrz    T    C        0      0        2 
  11  chr11_5584094     ZBoe    T    C        0      0        2 
  11  chr11_5584094     ZGre    T    C        0      0        2 
  11  chr11_5584094     ZHar    T    C        1      2        2 
  11  chr11_5584094   Sample    T    C        0      0        2 
  11  chr11_5590290     AAsi    A    G        0      0        2 
  11  chr11_5590290     AKia    A    G        0      0        2 
  11  chr11_5590290     AOna    A    G        0      0        2 
  11  chr11_5590290     ASom    A    G        0      0        2 
  11  chr11_5590290     HCab    A    G        0      0        2 
  11  chr11_5590290     HPrz    A    G        0      0        2 
  11  chr11_5590290     ZBoe    A    G        0      0        2 
  11  chr11_5590290     ZGre    A    G        0      0        2 
  11  chr11_5590290     ZHar    A    G        1      2        2 
  11  chr11_5590290   Sample    A    G        0      0        2 
  11  chr11_5593078     AAsi    G    A        1      2        2 
  11  chr11_5593078     AKia    G    A        0      0        2 
  11  chr11_5593078     AOna    G    A        0      0        2 
  11  chr11_5593078     ASom    G    A        1      2        2 
  11  chr11_5593078     HCab    G    A        0      0        2 
  11  chr11_5593078     HPrz    G    A        0      0        2 
  11  chr11_5593078     ZBoe    G    A        0      0        2 
  11  chr11_5593078     ZGre    G    A        0      0        2 
  11  chr11_5593078     ZHar    G    A        0      0        2 
  11  chr11_5593078   Sample    G    A        0      0        2 
  11  chr11_5599901     AAsi    G    A        1      2        2 
  11  chr11_5599901     AKia    G    A        0      0        2 
  11  chr11_5599901     AOna    G    A        0      0        2 
  11  chr11_5599901     ASom    G    A        1      2        2 
  11  chr11_5599901     HCab    G    A        0      0        2 
  11  chr11_5599901     HPrz    G    A        0      0        2 
  11  chr11_5599901     ZBoe    G    A        1      2        2 
  11  chr11_5599901     ZGre    G    A        1      2        2 
  11  chr11_5599901     ZHar    G    A        1      2        2 
  11  chr11_5599901   Sample    G    A        0      0        2 
  11  chr11_5600318     AAsi    C    G        0      0        2 
  11  chr11_5600318     AKia    C    G        0      0        2 
  11  chr11_5600318     AOna    C    G        0      0        2 
  11  chr11_5600318     ASom    C    G        0      0        2 
  11  chr11_5600318     HCab    C    G        1      2        2 
  11  chr11_5600318     HPrz    C    G        1      2        2 
  11  chr11_5600318     ZBoe    C    G        0      0        2 
  11  chr11_5600318     ZGre    C    G        0      0        2 
  11  chr11_5600318     ZHar    C    G        0      0        2 
  11  chr11_5600318   Sample    C    G        1      2        2 
  11  chr11_5602792     AAsi    G    C        0      0        2 
  11  chr11_5602792     AKia    G    C        0      0        2 
  11  chr11_5602792     AOna    G    C        0      0        2 
  11  chr11_5602792     ASom    G    C      0.5      1        2 
  11  chr11_5602792     HCab    G    C        0      0        2 
  11  chr11_5602792     HPrz    G    C        0      0        2 
  11  chr11_5602792     ZBoe    G    C        0      0        2 
  11  chr11_5602792     ZGre    G    C        0      0        2 
  11  chr11_5602792     ZHar    G    C        0      0        2 
  11  chr11_5602792   Sample    G    C        0      0        2 
  11  chr11_5605734     AAsi    T    C        0      0        2 
  11  chr11_5605734     AKia    T    C        0      0        2 
  11  chr11_5605734     AOna    T    C        1      2        2 
  11  chr11_5605734     ASom    T    C        0      0        2 
  11  chr11_5605734     HCab    T    C        0      0        2 
  11  chr11_5605734     HPrz    T    C        0      0        2 
  11  chr11_5605734     ZBoe    T    C        0      0        2 
  11  chr11_5605734     ZGre    T    C        0      0        2 
  11  chr11_5605734     ZHar    T    C        0      0        2 
  11  chr11_5605734   Sample    T    C        0      0        2 
  11  chr11_5606881     AAsi    T    C        0      0        2 
  11  chr11_5606881     AKia    T    C        0      0        2 
  11  chr11_5606881     AOna    T    C        0      0        2 
  11  chr11_5606881     ASom    T    C        0      0        2 
  11  chr11_5606881     HCab    T    C        0      0        2 
  11  chr11_5606881     HPrz    T    C        0      0        2 
  11  chr11_5606881     ZBoe    T    C      0.5      1        2 
  11  chr11_5606881     ZGre    T    C        0      0        2 
  11  chr11_5606881     ZHar    T    C        0      0        2 
  11  chr11_5606881   Sample    T    C        0      0        2 
  11  chr11_5607701     AAsi    T    C        0      0        2 
  11  chr11_5607701     AKia    T    C        0      0        2 
  11  chr11_5607701     AOna    T    C        0      0        2 
  11  chr11_5607701     ASom    T    C      0.5      1        2 
  11  chr11_5607701     HCab    T    C        0      0        2 
  11  chr11_5607701     HPrz    T    C        0      0        2 
  11  chr11_5607701     ZBoe    T    C        0      0        2 
  11  chr11_5607701     ZGre    T    C        0      0        2 
  11  chr11_5607701     ZHar    T    C        0      0        2 
  11  chr11_5607701   Sample    T    C        0      0        2 
  11  chr11_5609964     AAsi    G    C        0      0        2 
  11  chr11_5609964     AKia    G    C        0      0        2 
  11  chr11_5609964     AOna    G    C        0      0        2 
  11  chr11_5609964     ASom    G    C        0      0        2 
  11  chr11_5609964     HCab    G    C        0      0        2 
  11  chr11_5609964     HPrz    G    C        0      0        2 
  11  chr11_5609964     ZBoe    G    C        0      0        2 
  11  chr11_5609964     ZGre    G    C        0      0        2 
  11  chr11_5609964     ZHar    G    C        1      2        2 
  11  chr11_5609964   Sample    G    C        0      0        2 
  11  chr11_5613971     AAsi    G    C        0      0        2 
  11  chr11_5613971     AKia    G    C        0      0        2 
  11  chr11_5613971     AOna    G    C        0      0        2 
  11  chr11_5613971     ASom    G    C        0      0        2 
  11  chr11_5613971     HCab    G    C        0      0        2 
  11  chr11_5613971     HPrz    G    C        0      0        2 
  11  chr11_5613971     ZBoe    G    C        1      2        2 
  11  chr11_5613971     ZGre    G    C        1      2        2 
  11  chr11_5613971     ZHar    G    C        1      2        2 
  11  chr11_5613971   Sample    G    C        0      0        2 
  11  chr11_5619632     AAsi    C    T        0      0        2 
  11  chr11_5619632     AKia    C    T      0.5      1        2 
  11  chr11_5619632     AOna    C    T        0      0        2 
  11  chr11_5619632     ASom    C    T        0      0        2 
  11  chr11_5619632     HCab    C    T        0      0        2 
  11  chr11_5619632     HPrz    C    T        0      0        2 
  11  chr11_5619632     ZBoe    C    T        0      0        2 
  11  chr11_5619632     ZGre    C    T        0      0        2 
  11  chr11_5619632     ZHar    C    T        0      0        2 
  11  chr11_5619632   Sample    C    T        0      0        2 
  11  chr11_5621031     AAsi    C    T        0      0        2 
  11  chr11_5621031     AKia    C    T        0      0        2 
  11  chr11_5621031     AOna    C    T        0      0        2 
  11  chr11_5621031     ASom    C    T        0      0        2 
  11  chr11_5621031     HCab    C    T        0      0        2 
  11  chr11_5621031     HPrz    C    T      0.5      1        2 
  11  chr11_5621031     ZBoe    C    T        0      0        2 
  11  chr11_5621031     ZGre    C    T        0      0        2 
  11  chr11_5621031     ZHar    C    T        0      0        2 
  11  chr11_5621031   Sample    C    T        0      0        2 
  11  chr11_5622026     AAsi    T    C        0      0        2 
  11  chr11_5622026     AKia    T    C        0      0        2 
  11  chr11_5622026     AOna    T    C        0      0        2 
  11  chr11_5622026     ASom    T    C        0      0        2 
  11  chr11_5622026     HCab    T    C        1      2        2 
  11  chr11_5622026     HPrz    T    C        1      2        2 
  11  chr11_5622026     ZBoe    T    C        0      0        2 
  11  chr11_5622026     ZGre    T    C        0      0        2 
  11  chr11_5622026     ZHar    T    C        0      0        2 
  11  chr11_5622026   Sample    T    C        1      2        2 
  11  chr11_5623131     AAsi    C    T      0.5      1        2 
  11  chr11_5623131     AKia    C    T        0      0        2 
  11  chr11_5623131     AOna    C    T        0      0        2 
  11  chr11_5623131     ASom    C    T        0      0        2 
  11  chr11_5623131     HCab    C    T        0      0        2 
  11  chr11_5623131     HPrz    C    T        0      0        2 
  11  chr11_5623131     ZBoe    C    T        0      0        2 
  11  chr11_5623131     ZGre    C    T        0      0        2 
  11  chr11_5623131     ZHar    C    T        0      0        2 
  11  chr11_5623131   Sample    C    T        0      0        2 
  11  chr11_5625061     AAsi    T    C        0      0        2 
  11  chr11_5625061     AKia    T    C        0      0        2 
  11  chr11_5625061     AOna    T    C        0      0        2 
  11  chr11_5625061     ASom    T    C        0      0        2 
  11  chr11_5625061     HCab    T    C        0      0        2 
  11  chr11_5625061     HPrz    T    C        0      0        2 
  11  chr11_5625061     ZBoe    T    C      0.5      1        2 
  11  chr11_5625061     ZGre    T    C        0      0        2 
  11  chr11_5625061     ZHar    T    C        1      2        2 
  11  chr11_5625061   Sample    T    C        0      0        2 
  11  chr11_5631123     AAsi    A    G      0.5      1        2 
  11  chr11_5631123     AKia    A    G        0      0        2 
  11  chr11_5631123     AOna    A    G        0      0        2 
  11  chr11_5631123     ASom    A    G        0      0        2 
  11  chr11_5631123     HCab    A    G        0      0        2 
  11  chr11_5631123     HPrz    A    G        0      0        2 
  11  chr11_5631123     ZBoe    A    G        0      0        2 
  11  chr11_5631123     ZGre    A    G        0      0        2 
  11  chr11_5631123     ZHar    A    G        0      0        2 
  11  chr11_5631123   Sample    A    G        0      0        2 
  11  chr11_5632075     AAsi    T    C        0      0        2 
  11  chr11_5632075     AKia    T    C        0      0        2 
  11  chr11_5632075     AOna    T    C        0      0        2 
  11  chr11_5632075     ASom    T    C        0      0        2 
  11  chr11_5632075     HCab    T    C        0      0        2 
  11  chr11_5632075     HPrz    T    C        0      0        2 
  11  chr11_5632075     ZBoe    T    C      0.5      1        2 
  11  chr11_5632075     ZGre    T    C        0      0        2 
  11  chr11_5632075     ZHar    T    C        0      0        2 
  11  chr11_5632075   Sample    T    C        0      0        2 
  11  chr11_5633252     AAsi    C    T        0      0        2 
  11  chr11_5633252     AKia    C    T        0      0        2 
  11  chr11_5633252     AOna    C    T        0      0        2 
  11  chr11_5633252     ASom    C    T        0      0        2 
  11  chr11_5633252     HCab    C    T        1      2        2 
  11  chr11_5633252     HPrz    C    T        1      2        2 
  11  chr11_5633252     ZBoe    C    T        0      0        2 
  11  chr11_5633252     ZGre    C    T        0      0        2 
  11  chr11_5633252     ZHar    C    T        0      0        2 
  11  chr11_5633252   Sample    C    T        1      2        2 
  11  chr11_5646762     AAsi    A    G        0      0        2 
  11  chr11_5646762     AKia    A    G        0      0        2 
  11  chr11_5646762     AOna    A    G        0      0        2 
  11  chr11_5646762     ASom    A    G        0      0        2 
  11  chr11_5646762     HCab    A    G        0      0        2 
  11  chr11_5646762     HPrz    A    G      0.5      1        2 
  11  chr11_5646762     ZBoe    A    G        0      0        2 
  11  chr11_5646762     ZGre    A    G        0      0        2 
  11  chr11_5646762     ZHar    A    G        0      0        2 
  11  chr11_5646762   Sample    A    G        1      2        2 
  11  chr11_5647274     AAsi    T    C        0      0        2 
  11  chr11_5647274     AKia    T    C        0      0        2 
  11  chr11_5647274     AOna    T    C        0      0        2 
  11  chr11_5647274     ASom    T    C        0      0        2 
  11  chr11_5647274     HCab    T    C      0.5      1        2 
  11  chr11_5647274     HPrz    T    C        0      0        2 
  11  chr11_5647274     ZBoe    T    C        0      0        2 
  11  chr11_5647274     ZGre    T    C        0      0        2 
  11  chr11_5647274     ZHar    T    C        0      0        2 
  11  chr11_5647274   Sample    T    C        0      0        2 
  11  chr11_5648717     AAsi    A    C        0      0        2 
  11  chr11_5648717     AKia    A    C        0      0        2 
  11  chr11_5648717     AOna    A    C        0      0        2 
  11  chr11_5648717     ASom    A    C        0      0        2 
  11  chr11_5648717     HCab    A    C        1      2        2 
  11  chr11_5648717     HPrz    A    C        1      2        2 
  11  chr11_5648717     ZBoe    A    C        0      0        2 
  11  chr11_5648717     ZGre    A    C        0      0        2 
  11  chr11_5648717     ZHar    A    C        0      0        2 
  11  chr11_5648717   Sample    A    C        1      2        2 
  11  chr11_5650086     AAsi    A    G        0      0        2 
  11  chr11_5650086     AKia    A    G        0      0        2 
  11  chr11_5650086     AOna    A    G        0      0        2 
  11  chr11_5650086     ASom    A    G        0      0        2 
  11  chr11_5650086     HCab    A    G        1      2        2 
  11  chr11_5650086     HPrz    A    G        1      2        2 
  11  chr11_5650086     ZBoe    A    G        0      0        2 
  11  chr11_5650086     ZGre    A    G        0      0        2 
  11  chr11_5650086     ZHar    A    G        0      0        2 
  11  chr11_5650086   Sample    A    G        1      2        2 
  11  chr11_5653270     AAsi    T    C        0      0        2 
  11  chr11_5653270     AKia    T    C        0      0        2 
  11  chr11_5653270     AOna    T    C        0      0        2 
  11  chr11_5653270     ASom    T    C        0      0        2 
  11  chr11_5653270     HCab    T    C        0      0        2 
  11  chr11_5653270     HPrz    T    C      0.5      1        2 
  11  chr11_5653270     ZBoe    T    C        0      0        2 
  11  chr11_5653270     ZGre    T    C        0      0        2 
  11  chr11_5653270     ZHar    T    C        0      0        2 
  11  chr11_5653270   Sample    T    C        0      0        2 
  11  chr11_5656133     AAsi    G    A      0.5      1        2 
  11  chr11_5656133     AKia    G    A        0      0        2 
  11  chr11_5656133     AOna    G    A        0      0        2 
  11  chr11_5656133     ASom    G    A        0      0        2 
  11  chr11_5656133     HCab    G    A        0      0        2 
  11  chr11_5656133     HPrz    G    A        0      0        2 
  11  chr11_5656133     ZBoe    G    A        1      2        2 
  11  chr11_5656133     ZGre    G    A        1      2        2 
  11  chr11_5656133     ZHar    G    A        1      2        2 
  11  chr11_5656133   Sample    G    A        0      0        2 
  11  chr11_5661692     AAsi    C    G        0      0        2 
  11  chr11_5661692     AKia    C    G        1      2        2 
  11  chr11_5661692     AOna    C    G      0.5      1        2 
  11  chr11_5661692     ASom    C    G        0      0        2 
  11  chr11_5661692     HCab    C    G        1      2        2 
  11  chr11_5661692     HPrz    C    G        1      2        2 
  11  chr11_5661692     ZBoe    C    G        0      0        2 
  11  chr11_5661692     ZGre    C    G        0      0        2 
  11  chr11_5661692     ZHar    C    G        0      0        2 
  11  chr11_5661692   Sample    C    G        1      2        2 
  11  chr11_5666727     AAsi    T    C        0      0        2 
  11  chr11_5666727     AKia    T    C        0      0        2 
  11  chr11_5666727     AOna    T    C        0      0        2 
  11  chr11_5666727     ASom    T    C        0      0        2 
  11  chr11_5666727     HCab    T    C        0      0        2 
  11  chr11_5666727     HPrz    T    C        0      0        2 
  11  chr11_5666727     ZBoe    T    C        0      0        2 
  11  chr11_5666727     ZGre    T    C        0      0        2 
  11  chr11_5666727     ZHar    T    C        1      2        2 
  11  chr11_5666727   Sample    T    C        0      0        2 
  11  chr11_5668073     AAsi    C    T        0      0        2 
  11  chr11_5668073     AKia    C    T        0      0        2 
  11  chr11_5668073     AOna    C    T        0      0        2 
  11  chr11_5668073     ASom    C    T        0      0        2 
  11  chr11_5668073     HCab    C    T        0      0        2 
  11  chr11_5668073     HPrz    C    T        0      0        2 
  11  chr11_5668073     ZBoe    C    T        0      0        2 
  11  chr11_5668073     ZGre    C    T      0.5      1        2 
  11  chr11_5668073     ZHar    C    T        0      0        2 
  11  chr11_5668073   Sample    C    T        0      0        2 
  11  chr11_5669963     AAsi    T    C        0      0        2 
  11  chr11_5669963     AKia    T    C        0      0        2 
  11  chr11_5669963     AOna    T    C        0      0        2 
  11  chr11_5669963     ASom    T    C        0      0        2 
  11  chr11_5669963     HCab    T    C        1      2        2 
  11  chr11_5669963     HPrz    T    C        1      2        2 
  11  chr11_5669963     ZBoe    T    C        0      0        2 
  11  chr11_5669963     ZGre    T    C        0      0        2 
  11  chr11_5669963     ZHar    T    C        0      0        2 
  11  chr11_5669963   Sample    T    C        1      2        2 
  11  chr11_5673060     AAsi    C    T        0      0        2 
  11  chr11_5673060     AKia    C    T        0      0        2 
  11  chr11_5673060     AOna    C    T        0      0        2 
  11  chr11_5673060     ASom    C    T        0      0        2 
  11  chr11_5673060     HCab    C    T        1      2        2 
  11  chr11_5673060     HPrz    C    T        1      2        2 
  11  chr11_5673060     ZBoe    C    T        0      0        2 
  11  chr11_5673060     ZGre    C    T        0      0        2 
  11  chr11_5673060     ZHar    C    T        0      0        2 
  11  chr11_5673060   Sample    C    T        1      2        2 
  11  chr11_5673443     AAsi    T    C        0      0        2 
  11  chr11_5673443     AKia    T    C        0      0        2 
  11  chr11_5673443     AOna    T    C        0      0        2 
  11  chr11_5673443     ASom    T    C        0      0        2 
  11  chr11_5673443     HCab    T    C        0      0        2 
  11  chr11_5673443     HPrz    T    C        0      0        2 
  11  chr11_5673443     ZBoe    T    C        0      0        2 
  11  chr11_5673443     ZGre    T    C        0      0        2 
  11  chr11_5673443     ZHar    T    C        1      2        2 
  11  chr11_5673443   Sample    T    C        0      0        2 
  11  chr11_5679738     AAsi    T    C        0      0        2 
  11  chr11_5679738     AKia    T    C        0      0        2 
  11  chr11_5679738     AOna    T    C        0      0        2 
  11  chr11_5679738     ASom    T    C        0      0        2 
  11  chr11_5679738     HCab    T    C        1      2        2 
  11  chr11_5679738     HPrz    T    C        1      2        2 
  11  chr11_5679738     ZBoe    T    C        0      0        2 
  11  chr11_5679738     ZGre    T    C        0      0        2 
  11  chr11_5679738     ZHar    T    C        0      0        2 
  11  chr11_5679738   Sample    T    C        1      2        2 
  11  chr11_5683354     AAsi    T    C        0      0        2 
  11  chr11_5683354     AKia    T    C        0      0        2 
  11  chr11_5683354     AOna    T    C        0      0        2 
  11  chr11_5683354     ASom    T    C      0.5      1        2 
  11  chr11_5683354     HCab    T    C        0      0        2 
  11  chr11_5683354     HPrz    T    C        0      0        2 
  11  chr11_5683354     ZBoe    T    C      0.5      1        2 
  11  chr11_5683354     ZGre    T    C        0      0        2 
  11  chr11_5683354     ZHar    T    C        0      0        2 
  11  chr11_5683354   Sample    T    C        0      0        2 
  11  chr11_5683965     AAsi    A    G        0      0        2 
  11  chr11_5683965     AKia    A    G        0      0        2 
  11  chr11_5683965     AOna    A    G      0.5      1        2 
  11  chr11_5683965     ASom    A    G        0      0        2 
  11  chr11_5683965     HCab    A    G        0      0        2 
  11  chr11_5683965     HPrz    A    G        0      0        2 
  11  chr11_5683965     ZBoe    A    G        0      0        2 
  11  chr11_5683965     ZGre    A    G        0      0        2 
  11  chr11_5683965     ZHar    A    G        0      0        2 
  11  chr11_5683965   Sample    A    G        0      0        2 
  11  chr11_5689823     AAsi    T    A        0      0        2 
  11  chr11_5689823     AKia    T    A        0      0        2 
  11  chr11_5689823     AOna    T    A        0      0        2 
  11  chr11_5689823     ASom    T    A        0      0        2 
  11  chr11_5689823     HCab    T    A        1      2        2 
  11  chr11_5689823     HPrz    T    A        1      2        2 
  11  chr11_5689823     ZBoe    T    A        0      0        2 
  11  chr11_5689823     ZGre    T    A        0      0        2 
  11  chr11_5689823     ZHar    T    A        0      0        2 
  11  chr11_5689823   Sample    T    A        1      2        2 
  11  chr11_5690460     AAsi    C    T        0      0        2 
  11  chr11_5690460     AKia    C    T        0      0        2 
  11  chr11_5690460     AOna    C    T        0      0        2 
  11  chr11_5690460     ASom    C    T        0      0        2 
  11  chr11_5690460     HCab    C    T        0      0        2 
  11  chr11_5690460     HPrz    C    T        0      0        2 
  11  chr11_5690460     ZBoe    C    T        0      0        2 
  11  chr11_5690460     ZGre    C    T      0.5      1        2 
  11  chr11_5690460     ZHar    C    T        0      0        2 
  11  chr11_5690460   Sample    C    T        0      0        2 
  11  chr11_5693204     AAsi    A    G      0.5      1        2 
  11  chr11_5693204     AKia    A    G        0      0        2 
  11  chr11_5693204     AOna    A    G        0      0        2 
  11  chr11_5693204     ASom    A    G        0      0        2 
  11  chr11_5693204     HCab    A    G        0      0        2 
  11  chr11_5693204     HPrz    A    G        0      0        2 
  11  chr11_5693204     ZBoe    A    G        0      0        2 
  11  chr11_5693204     ZGre    A    G        0      0        2 
  11  chr11_5693204     ZHar    A    G        0      0        2 
  11  chr11_5693204   Sample    A    G        0      0        2 
  11  chr11_5696298     AAsi    A    G        0      0        2 
  11  chr11_5696298     AKia    A    G        0      0        2 
  11  chr11_5696298     AOna    A    G        0      0        2 
  11  chr11_5696298     ASom    A    G        1      2        2 
  11  chr11_5696298     HCab    A    G        0      0        2 
  11  chr11_5696298     HPrz    A    G        0      0        2 
  11  chr11_5696298     ZBoe    A    G        0      0        2 
  11  chr11_5696298     ZGre    A    G        0      0        2 
  11  chr11_5696298     ZHar    A    G        0      0        2 
  11  chr11_5696298   Sample    A    G        0      0        2 
  11  chr11_5700527     AAsi    A    G        0      0        2 
  11  chr11_5700527     AKia    A    G        0      0        2 
  11  chr11_5700527     AOna    A    G        0      0        2 
  11  chr11_5700527     ASom    A    G        0      0        2 
  11  chr11_5700527     HCab    A    G        0      0        2 
  11  chr11_5700527     HPrz    A    G        0      0        2 
  11  chr11_5700527     ZBoe    A    G      0.5      1        2 
  11  chr11_5700527     ZGre    A    G        0      0        2 
  11  chr11_5700527     ZHar    A    G        0      0        2 
  11  chr11_5700527   Sample    A    G        0      0        2 
  11  chr11_5705057     AAsi    A    G        0      0        2 
  11  chr11_5705057     AKia    A    G        0      0        2 
  11  chr11_5705057     AOna    A    G        0      0        2 
  11  chr11_5705057     ASom    A    G        0      0        2 
  11  chr11_5705057     HCab    A    G        1      2        2 
  11  chr11_5705057     HPrz    A    G        1      2        2 
  11  chr11_5705057     ZBoe    A    G        0      0        2 
  11  chr11_5705057     ZGre    A    G        0      0        2 
  11  chr11_5705057     ZHar    A    G        0      0        2 
  11  chr11_5705057   Sample    A    G        1      2        2 
  11  chr11_5705398     AAsi    T    C        0      0        2 
  11  chr11_5705398     AKia    T    C        0      0        2 
  11  chr11_5705398     AOna    T    C        0      0        2 
  11  chr11_5705398     ASom    T    C        0      0        2 
  11  chr11_5705398     HCab    T    C      0.5      1        2 
  11  chr11_5705398     HPrz    T    C        0      0        2 
  11  chr11_5705398     ZBoe    T    C        0      0        2 
  11  chr11_5705398     ZGre    T    C        0      0        2 
  11  chr11_5705398     ZHar    T    C        0      0        2 
  11  chr11_5705398   Sample    T    C        0      0        2 
  11  chr11_5705677     AAsi    A    G        0      0        2 
  11  chr11_5705677     AKia    A    G        0      0        2 
  11  chr11_5705677     AOna    A    G        0      0        2 
  11  chr11_5705677     ASom    A    G        1      2        2 
  11  chr11_5705677     HCab    A    G        0      0        2 
  11  chr11_5705677     HPrz    A    G        0      0        2 
  11  chr11_5705677     ZBoe    A    G        0      0        2 
  11  chr11_5705677     ZGre    A    G        0      0        2 
  11  chr11_5705677     ZHar    A    G        0      0        2 
  11  chr11_5705677   Sample    A    G        0      0        2 
  11  chr11_5712160     AAsi    T    G        0      0        2 
  11  chr11_5712160     AKia    T    G        0      0        2 
  11  chr11_5712160     AOna    T    G        0      0        2 
  11  chr11_5712160     ASom    T    G        0      0        2 
  11  chr11_5712160     HCab    T    G        1      2        2 
  11  chr11_5712160     HPrz    T    G        1      2        2 
  11  chr11_5712160     ZBoe    T    G        0      0        2 
  11  chr11_5712160     ZGre    T    G        0      0        2 
  11  chr11_5712160     ZHar    T    G        0      0        2 
  11  chr11_5712160   Sample    T    G        1      2        2 
  11  chr11_5718598     AAsi    C    T        0      0        2 
  11  chr11_5718598     AKia    C    T        0      0        2 
  11  chr11_5718598     AOna    C    T        0      0        2 
  11  chr11_5718598     ASom    C    T        0      0        2 
  11  chr11_5718598     HCab    C    T        0      0        2 
  11  chr11_5718598     HPrz    C    T        0      0        2 
  11  chr11_5718598     ZBoe    C    T        0      0        2 
  11  chr11_5718598     ZGre    C    T        0      0        2 
  11  chr11_5718598     ZHar    C    T        1      2        2 
  11  chr11_5718598   Sample    C    T        0      0        2 
  11  chr11_5719186     AAsi    T    C        0      0        2 
  11  chr11_5719186     AKia    T    C        1      2        2 
  11  chr11_5719186     AOna    T    C        0      0        2 
  11  chr11_5719186     ASom    T    C        0      0        2 
  11  chr11_5719186     HCab    T    C        0      0        2 
  11  chr11_5719186     HPrz    T    C        0      0        2 
  11  chr11_5719186     ZBoe    T    C        0      0        2 
  11  chr11_5719186     ZGre    T    C        0      0        2 
  11  chr11_5719186     ZHar    T    C        0      0        2 
  11  chr11_5719186   Sample    T    C        0      0        2 
  11  chr11_5742167     AAsi    G    C        0      0        2 
  11  chr11_5742167     AKia    G    C        0      0        2 
  11  chr11_5742167     AOna    G    C        0      0        2 
  11  chr11_5742167     ASom    G    C        0      0        2 
  11  chr11_5742167     HCab    G    C        0      0        2 
  11  chr11_5742167     HPrz    G    C        0      0        2 
  11  chr11_5742167     ZBoe    G    C        0      0        2 
  11  chr11_5742167     ZGre    G    C        0      0        2 
  11  chr11_5742167     ZHar    G    C      0.5      1        2 
  11  chr11_5742167   Sample    G    C        0      0        2 
  11  chr11_5747954     AAsi    T    C        0      0        2 
  11  chr11_5747954     AKia    T    C        1      2        2 
  11  chr11_5747954     AOna    T    C        1      2        2 
  11  chr11_5747954     ASom    T    C        0      0        2 
  11  chr11_5747954     HCab    T    C        0      0        2 
  11  chr11_5747954     HPrz    T    C        0      0        2 
  11  chr11_5747954     ZBoe    T    C        0      0        2 
  11  chr11_5747954     ZGre    T    C        0      0        2 
  11  chr11_5747954     ZHar    T    C        0      0        2 
  11  chr11_5747954   Sample    T    C        0      0        2 
  11  chr11_5751654     AAsi    G    C        0      0        2 
  11  chr11_5751654     AKia    G    C        0      0        2 
  11  chr11_5751654     AOna    G    C        0      0        2 
  11  chr11_5751654     ASom    G    C        0      0        2 
  11  chr11_5751654     HCab    G    C        0      0        2 
  11  chr11_5751654     HPrz    G    C        0      0        2 
  11  chr11_5751654     ZBoe    G    C        0      0        2 
  11  chr11_5751654     ZGre    G    C        1      2        2 
  11  chr11_5751654     ZHar    G    C        0      0        2 
  11  chr11_5751654   Sample    G    C        0      0        2 
  11  chr11_5756934     AAsi    G    A        0      0        2 
  11  chr11_5756934     AKia    G    A        0      0        2 
  11  chr11_5756934     AOna    G    A        0      0        2 
  11  chr11_5756934     ASom    G    A        0      0        2 
  11  chr11_5756934     HCab    G    A        0      0        2 
  11  chr11_5756934     HPrz    G    A        0      0        2 
  11  chr11_5756934     ZBoe    G    A      0.5      1        2 
  11  chr11_5756934     ZGre    G    A        0      0        2 
  11  chr11_5756934     ZHar    G    A        0      0        2 
  11  chr11_5756934   Sample    G    A        0      0        2 
  11  chr11_5760444     AAsi    C    T        0      0        2 
  11  chr11_5760444     AKia    C    T        0      0        2 
  11  chr11_5760444     AOna    C    T        0      0        2 
  11  chr11_5760444     ASom    C    T        0      0        2 
  11  chr11_5760444     HCab    C    T        1      2        2 
  11  chr11_5760444     HPrz    C    T        1      2        2 
  11  chr11_5760444     ZBoe    C    T        0      0        2 
  11  chr11_5760444     ZGre    C    T        0      0        2 
  11  chr11_5760444     ZHar    C    T        0      0        2 
  11  chr11_5760444   Sample    C    T        1      2        2 
  11  chr11_5763689     AAsi    A    G        0      0        2 
  11  chr11_5763689     AKia    A    G        0      0        2 
  11  chr11_5763689     AOna    A    G        0      0        2 
  11  chr11_5763689     ASom    A    G        0      0        2 
  11  chr11_5763689     HCab    A    G        0      0        2 
  11  chr11_5763689     HPrz    A    G        0      0        2 
  11  chr11_5763689     ZBoe    A    G        0      0        2 
  11  chr11_5763689     ZGre    A    G      0.5      1        2 
  11  chr11_5763689     ZHar    A    G        0      0        2 
  11  chr11_5763689   Sample    A    G        0      0        2 
  11  chr11_5764452     AAsi    T    G        0      0        2 
  11  chr11_5764452     AKia    T    G        0      0        2 
  11  chr11_5764452     AOna    T    G        0      0        2 
  11  chr11_5764452     ASom    T    G        0      0        2 
  11  chr11_5764452     HCab    T    G        0      0        2 
  11  chr11_5764452     HPrz    T    G        0      0        2 
  11  chr11_5764452     ZBoe    T    G        0      0        2 
  11  chr11_5764452     ZGre    T    G        0      0        2 
  11  chr11_5764452     ZHar    T    G        1      2        2 
  11  chr11_5764452   Sample    T    G        0      0        2 
  11  chr11_5768229     AAsi    G    A        0      0        2 
  11  chr11_5768229     AKia    G    A        0      0        2 
  11  chr11_5768229     AOna    G    A        0      0        2 
  11  chr11_5768229     ASom    G    A        0      0        2 
  11  chr11_5768229     HCab    G    A        1      2        2 
  11  chr11_5768229     HPrz    G    A        1      2        2 
  11  chr11_5768229     ZBoe    G    A        0      0        2 
  11  chr11_5768229     ZGre    G    A        0      0        2 
  11  chr11_5768229     ZHar    G    A        0      0        2 
  11  chr11_5768229   Sample    G    A        1      2        2 
  11  chr11_5773549     AAsi    T    C        1      2        2 
  11  chr11_5773549     AKia    T    C        0      0        2 
  11  chr11_5773549     AOna    T    C        0      0        2 
  11  chr11_5773549     ASom    T    C        1      2        2 
  11  chr11_5773549     HCab    T    C        0      0        2 
  11  chr11_5773549     HPrz    T    C        0      0        2 
  11  chr11_5773549     ZBoe    T    C        0      0        2 
  11  chr11_5773549     ZGre    T    C        0      0        2 
  11  chr11_5773549     ZHar    T    C        0      0        2 
  11  chr11_5773549   Sample    T    C        0      0        2 
  11  chr11_5778861     AAsi    C    A        0      0        2 
  11  chr11_5778861     AKia    C    A        0      0        2 
  11  chr11_5778861     AOna    C    A        0      0        2 
  11  chr11_5778861     ASom    C    A        0      0        2 
  11  chr11_5778861     HCab    C    A        1      2        2 
  11  chr11_5778861     HPrz    C    A        1      2        2 
  11  chr11_5778861     ZBoe    C    A        0      0        2 
  11  chr11_5778861     ZGre    C    A        0      0        2 
  11  chr11_5778861     ZHar    C    A        0      0        2 
  11  chr11_5778861   Sample    C    A        1      2        2 
  11  chr11_5779372     AAsi    A    G        0      0        2 
  11  chr11_5779372     AKia    A    G        0      0        2 
  11  chr11_5779372     AOna    A    G        0      0        2 
  11  chr11_5779372     ASom    A    G        0      0        2 
  11  chr11_5779372     HCab    A    G        0      0        2 
  11  chr11_5779372     HPrz    A    G        0      0        2 
  11  chr11_5779372     ZBoe    A    G        0      0        2 
  11  chr11_5779372     ZGre    A    G      0.5      1        2 
  11  chr11_5779372     ZHar    A    G        0      0        2 
  11  chr11_5779372   Sample    A    G        0      0        2 
  11  chr11_5784264     AAsi    A    G        0      0        2 
  11  chr11_5784264     AKia    A    G        0      0        2 
  11  chr11_5784264     AOna    A    G      0.5      1        2 
  11  chr11_5784264     ASom    A    G        0      0        2 
  11  chr11_5784264     HCab    A    G        0      0        2 
  11  chr11_5784264     HPrz    A    G        0      0        2 
  11  chr11_5784264     ZBoe    A    G        0      0        2 
  11  chr11_5784264     ZGre    A    G        0      0        2 
  11  chr11_5784264     ZHar    A    G        0      0        2 
  11  chr11_5784264   Sample    A    G        0      0        2 
  11  chr11_5797536     AAsi    T    C        0      0        2 
  11  chr11_5797536     AKia    T    C        0      0        2 
  11  chr11_5797536     AOna    T    C        0      0        2 
  11  chr11_5797536     ASom    T    C        0      0        2 
  11  chr11_5797536     HCab    T    C        1      2        2 
  11  chr11_5797536     HPrz    T    C        1      2        2 
  11  chr11_5797536     ZBoe    T    C        0      0        2 
  11  chr11_5797536     ZGre    T    C        0      0        2 
  11  chr11_5797536     ZHar    T    C        0      0        2 
  11  chr11_5797536   Sample    T    C        1      2        2 
  11  chr11_5798152     AAsi    G    C        0      0        2 
  11  chr11_5798152     AKia    G    C        0      0        2 
  11  chr11_5798152     AOna    G    C        0      0        2 
  11  chr11_5798152     ASom    G    C        0      0        2 
  11  chr11_5798152     HCab    G    C        1      2        2 
  11  chr11_5798152     HPrz    G    C        1      2        2 
  11  chr11_5798152     ZBoe    G    C        0      0        2 
  11  chr11_5798152     ZGre    G    C        0      0        2 
  11  chr11_5798152     ZHar    G    C        0      0        2 
  11  chr11_5798152   Sample    G    C        1      2        2 
  11  chr11_5808832     AAsi    A    G        0      0        2 
  11  chr11_5808832     AKia    A    G        0      0        2 
  11  chr11_5808832     AOna    A    G        0      0        2 
  11  chr11_5808832     ASom    A    G        0      0        2 
  11  chr11_5808832     HCab    A    G        0      0        2 
  11  chr11_5808832     HPrz    A    G        0      0        2 
  11  chr11_5808832     ZBoe    A    G        0      0        2 
  11  chr11_5808832     ZGre    A    G      0.5      1        2 
  11  chr11_5808832     ZHar    A    G        0      0        2 
  11  chr11_5808832   Sample    A    G        0      0        2 
  11  chr11_5811007     AAsi    C    G        0      0        2 
  11  chr11_5811007     AKia    C    G        0      0        2 
  11  chr11_5811007     AOna    C    G        0      0        2 
  11  chr11_5811007     ASom    C    G        0      0        2 
  11  chr11_5811007     HCab    C    G        1      2        2 
  11  chr11_5811007     HPrz    C    G        1      2        2 
  11  chr11_5811007     ZBoe    C    G        0      0        2 
  11  chr11_5811007     ZGre    C    G        0      0        2 
  11  chr11_5811007     ZHar    C    G        0      0        2 
  11  chr11_5811007   Sample    C    G        1      2        2 
  11  chr11_5815180     AAsi    T    A        0      0        2 
  11  chr11_5815180     AKia    T    A        0      0        2 
  11  chr11_5815180     AOna    T    A        0      0        2 
  11  chr11_5815180     ASom    T    A        0      0        2 
  11  chr11_5815180     HCab    T    A        1      2        2 
  11  chr11_5815180     HPrz    T    A        1      2        2 
  11  chr11_5815180     ZBoe    T    A        0      0        2 
  11  chr11_5815180     ZGre    T    A        0      0        2 
  11  chr11_5815180     ZHar    T    A        0      0        2 
  11  chr11_5815180   Sample    T    A        1      2        2 
  11  chr11_5815413     AAsi    T    C        0      0        2 
  11  chr11_5815413     AKia    T    C        0      0        2 
  11  chr11_5815413     AOna    T    C        0      0        2 
  11  chr11_5815413     ASom    T    C        0      0        2 
  11  chr11_5815413     HCab    T    C        1      2        2 
  11  chr11_5815413     HPrz    T    C        1      2        2 
  11  chr11_5815413     ZBoe    T    C        0      0        2 
  11  chr11_5815413     ZGre    T    C        0      0        2 
  11  chr11_5815413     ZHar    T    C        0      0        2 
  11  chr11_5815413   Sample    T    C        1      2        2 
  11  chr11_5816968     AAsi    T    C        0      0        2 
  11  chr11_5816968     AKia    T    C        0      0        2 
  11  chr11_5816968     AOna    T    C        0      0        2 
  11  chr11_5816968     ASom    T    C        0      0        2 
  11  chr11_5816968     HCab    T    C        1      2        2 
  11  chr11_5816968     HPrz    T    C        1      2        2 
  11  chr11_5816968     ZBoe    T    C        0      0        2 
  11  chr11_5816968     ZGre    T    C        0      0        2 
  11  chr11_5816968     ZHar    T    C        0      0        2 
  11  chr11_5816968   Sample    T    C        1      2        2 
  11  chr11_5830070     AAsi    G    A        0      0        2 
  11  chr11_5830070     AKia    G    A        1      2        2 
  11  chr11_5830070     AOna    G    A      0.5      1        2 
  11  chr11_5830070     ASom    G    A        0      0        2 
  11  chr11_5830070     HCab    G    A        0      0        2 
  11  chr11_5830070     HPrz    G    A        0      0        2 
  11  chr11_5830070     ZBoe    G    A        0      0        2 
  11  chr11_5830070     ZGre    G    A        0      0        2 
  11  chr11_5830070     ZHar    G    A        0      0        2 
  11  chr11_5830070   Sample    G    A        0      0        2 
  11  chr11_5851827     AAsi    T    A      0.5      1        2 
  11  chr11_5851827     AKia    T    A        0      0        2 
  11  chr11_5851827     AOna    T    A        0      0        2 
  11  chr11_5851827     ASom    T    A        0      0        2 
  11  chr11_5851827     HCab    T    A        0      0        2 
  11  chr11_5851827     HPrz    T    A        0      0        2 
  11  chr11_5851827     ZBoe    T    A        0      0        2 
  11  chr11_5851827     ZGre    T    A        0      0        2 
  11  chr11_5851827     ZHar    T    A        0      0        2 
  11  chr11_5851827   Sample    T    A        0      0        2 
  11  chr11_5851829     AAsi    T    C        0      0        2 
  11  chr11_5851829     AKia    T    C        0      0        2 
  11  chr11_5851829     AOna    T    C        0      0        2 
  11  chr11_5851829     ASom    T    C        0      0        2 
  11  chr11_5851829     HCab    T    C        0      0        2 
  11  chr11_5851829     HPrz    T    C        0      0        2 
  11  chr11_5851829     ZBoe    T    C        0      0        2 
  11  chr11_5851829     ZGre    T    C        1      2        2 
  11  chr11_5851829     ZHar    T    C        0      0        2 
  11  chr11_5851829   Sample    T    C        0      0        2 
  11  chr11_5854886     AAsi    T    C        0      0        2 
  11  chr11_5854886     AKia    T    C        0      0        2 
  11  chr11_5854886     AOna    T    C        0      0        2 
  11  chr11_5854886     ASom    T    C        0      0        2 
  11  chr11_5854886     HCab    T    C        1      2        2 
  11  chr11_5854886     HPrz    T    C        1      2        2 
  11  chr11_5854886     ZBoe    T    C        0      0        2 
  11  chr11_5854886     ZGre    T    C        0      0        2 
  11  chr11_5854886     ZHar    T    C        0      0        2 
  11  chr11_5854886   Sample    T    C        1      2        2 
  11  chr11_5859362     AAsi    A    G        0      0        2 
  11  chr11_5859362     AKia    A    G        0      0        2 
  11  chr11_5859362     AOna    A    G        0      0        2 
  11  chr11_5859362     ASom    A    G        0      0        2 
  11  chr11_5859362     HCab    A    G        0      0        2 
  11  chr11_5859362     HPrz    A    G        0      0        2 
  11  chr11_5859362     ZBoe    A    G        0      0        2 
  11  chr11_5859362     ZGre    A    G        1      2        2 
  11  chr11_5859362     ZHar    A    G        0      0        2 
  11  chr11_5859362   Sample    A    G        0      0        2 
  11  chr11_5863599     AAsi    A    G        0      0        2 
  11  chr11_5863599     AKia    A    G        0      0        2 
  11  chr11_5863599     AOna    A    G        0      0        2 
  11  chr11_5863599     ASom    A    G        0      0        2 
  11  chr11_5863599     HCab    A    G        1      2        2 
  11  chr11_5863599     HPrz    A    G        1      2        2 
  11  chr11_5863599     ZBoe    A    G        0      0        2 
  11  chr11_5863599     ZGre    A    G        0      0        2 
  11  chr11_5863599     ZHar    A    G        0      0        2 
  11  chr11_5863599   Sample    A    G        1      2        2 
  11  chr11_5864489     AAsi    G    T        0      0        2 
  11  chr11_5864489     AKia    G    T        0      0        2 
  11  chr11_5864489     AOna    G    T      0.5      1        2 
  11  chr11_5864489     ASom    G    T        0      0        2 
  11  chr11_5864489     HCab    G    T        0      0        2 
  11  chr11_5864489     HPrz    G    T        0      0        2 
  11  chr11_5864489     ZBoe    G    T        0      0        2 
  11  chr11_5864489     ZGre    G    T        0      0        2 
  11  chr11_5864489     ZHar    G    T        0      0        2 
  11  chr11_5864489   Sample    G    T        0      0        2 
  11  chr11_5866287     AAsi    T    C        1      2        2 
  11  chr11_5866287     AKia    T    C        0      0        2 
  11  chr11_5866287     AOna    T    C        0      0        2 
  11  chr11_5866287     ASom    T    C        0      0        2 
  11  chr11_5866287     HCab    T    C        1      2        2 
  11  chr11_5866287     HPrz    T    C        1      2        2 
  11  chr11_5866287     ZBoe    T    C        0      0        2 
  11  chr11_5866287     ZGre    T    C        0      0        2 
  11  chr11_5866287     ZHar    T    C        0      0        2 
  11  chr11_5866287   Sample    T    C        1      2        2 
  11  chr11_5867128     AAsi    C    T        0      0        2 
  11  chr11_5867128     AKia    C    T        0      0        2 
  11  chr11_5867128     AOna    C    T        0      0        2 
  11  chr11_5867128     ASom    C    T        0      0        2 
  11  chr11_5867128     HCab    C    T        0      0        2 
  11  chr11_5867128     HPrz    C    T        0      0        2 
  11  chr11_5867128     ZBoe    C    T        1      2        2 
  11  chr11_5867128     ZGre    C    T        1      2        2 
  11  chr11_5867128     ZHar    C    T        0      0        2 
  11  chr11_5867128   Sample    C    T        0      0        2 
  11  chr11_5867662     AAsi    G    A        0      0        2 
  11  chr11_5867662     AKia    G    A        0      0        2 
  11  chr11_5867662     AOna    G    A        0      0        2 
  11  chr11_5867662     ASom    G    A      0.5      1        2 
  11  chr11_5867662     HCab    G    A        0      0        2 
  11  chr11_5867662     HPrz    G    A        0      0        2 
  11  chr11_5867662     ZBoe    G    A        0      0        2 
  11  chr11_5867662     ZGre    G    A        0      0        2 
  11  chr11_5867662     ZHar    G    A        0      0        2 
  11  chr11_5867662   Sample    G    A        0      0        2 
  11  chr11_5870977     AAsi    A    T        0      0        2 
  11  chr11_5870977     AKia    A    T        0      0        2 
  11  chr11_5870977     AOna    A    T        0      0        2 
  11  chr11_5870977     ASom    A    T        0      0        2 
  11  chr11_5870977     HCab    A    T        1      2        2 
  11  chr11_5870977     HPrz    A    T        1      2        2 
  11  chr11_5870977     ZBoe    A    T        0      0        2 
  11  chr11_5870977     ZGre    A    T        0      0        2 
  11  chr11_5870977     ZHar    A    T        0      0        2 
  11  chr11_5870977   Sample    A    T        1      2        2 
  11  chr11_5878540     AAsi    A    G        0      0        2 
  11  chr11_5878540     AKia    A    G        1      2        2 
  11  chr11_5878540     AOna    A    G        0      0        2 
  11  chr11_5878540     ASom    A    G        0      0        2 
  11  chr11_5878540     HCab    A    G        0      0        2 
  11  chr11_5878540     HPrz    A    G        0      0        2 
  11  chr11_5878540     ZBoe    A    G        0      0        2 
  11  chr11_5878540     ZGre    A    G        0      0        2 
  11  chr11_5878540     ZHar    A    G        0      0        2 
  11  chr11_5878540   Sample    A    G        0      0        2 
  11  chr11_5880827     AAsi    A    G        0      0        2 
  11  chr11_5880827     AKia    A    G        0      0        2 
  11  chr11_5880827     AOna    A    G        0      0        2 
  11  chr11_5880827     ASom    A    G        0      0        2 
  11  chr11_5880827     HCab    A    G        1      2        2 
  11  chr11_5880827     HPrz    A    G        1      2        2 
  11  chr11_5880827     ZBoe    A    G        0      0        2 
  11  chr11_5880827     ZGre    A    G        0      0        2 
  11  chr11_5880827     ZHar    A    G        0      0        2 
  11  chr11_5880827   Sample    A    G        1      2        2 
  11  chr11_5885898     AAsi    T    G        0      0        2 
  11  chr11_5885898     AKia    T    G        0      0        2 
  11  chr11_5885898     AOna    T    G        0      0        2 
  11  chr11_5885898     ASom    T    G      0.5      1        2 
  11  chr11_5885898     HCab    T    G        0      0        2 
  11  chr11_5885898     HPrz    T    G        0      0        2 
  11  chr11_5885898     ZBoe    T    G        0      0        2 
  11  chr11_5885898     ZGre    T    G        0      0        2 
  11  chr11_5885898     ZHar    T    G        0      0        2 
  11  chr11_5885898   Sample    T    G        0      0        2 
  11  chr11_5886252     AAsi    G    A        0      0        2 
  11  chr11_5886252     AKia    G    A        0      0        2 
  11  chr11_5886252     AOna    G    A        0      0        2 
  11  chr11_5886252     ASom    G    A        0      0        2 
  11  chr11_5886252     HCab    G    A        1      2        2 
  11  chr11_5886252     HPrz    G    A        1      2        2 
  11  chr11_5886252     ZBoe    G    A        0      0        2 
  11  chr11_5886252     ZGre    G    A        0      0        2 
  11  chr11_5886252     ZHar    G    A        0      0        2 
  11  chr11_5886252   Sample    G    A        1      2        2 
  11  chr11_5888877     AAsi    A    G        0      0        2 
  11  chr11_5888877     AKia    A    G        0      0        2 
  11  chr11_5888877     AOna    A    G        0      0        2 
  11  chr11_5888877     ASom    A    G        0      0        2 
  11  chr11_5888877     HCab    A    G        0      0        2 
  11  chr11_5888877     HPrz    A    G        0      0        2 
  11  chr11_5888877     ZBoe    A    G        0      0        2 
  11  chr11_5888877     ZGre    A    G      0.5      1        2 
  11  chr11_5888877     ZHar    A    G        0      0        2 
  11  chr11_5888877   Sample    A    G        0      0        2 
  11  chr11_5904672     AAsi    C    T        0      0        2 
  11  chr11_5904672     AKia    C    T        0      0        2 
  11  chr11_5904672     AOna    C    T        0      0        2 
  11  chr11_5904672     ASom    C    T        0      0        2 
  11  chr11_5904672     HCab    C    T        1      2        2 
  11  chr11_5904672     HPrz    C    T        1      2        2 
  11  chr11_5904672     ZBoe    C    T        0      0        2 
  11  chr11_5904672     ZGre    C    T        0      0        2 
  11  chr11_5904672     ZHar    C    T        0      0        2 
  11  chr11_5904672   Sample    C    T        1      2        2 
  11  chr11_5911923     AAsi    C    A        1      2        2 
  11  chr11_5911923     AKia    C    A        0      0        2 
  11  chr11_5911923     AOna    C    A        0      0        2 
  11  chr11_5911923     ASom    C    A      0.5      1        2 
  11  chr11_5911923     HCab    C    A        0      0        2 
  11  chr11_5911923     HPrz    C    A        0      0        2 
  11  chr11_5911923     ZBoe    C    A        0      0        2 
  11  chr11_5911923     ZGre    C    A        0      0        2 
  11  chr11_5911923     ZHar    C    A        0      0        2 
  11  chr11_5911923   Sample    C    A        0      0        2 
  11  chr11_5913154     AAsi    T    C        0      0        2 
  11  chr11_5913154     AKia    T    C        0      0        2 
  11  chr11_5913154     AOna    T    C      0.5      1        2 
  11  chr11_5913154     ASom    T    C        0      0        2 
  11  chr11_5913154     HCab    T    C        0      0        2 
  11  chr11_5913154     HPrz    T    C        0      0        2 
  11  chr11_5913154     ZBoe    T    C        0      0        2 
  11  chr11_5913154     ZGre    T    C        0      0        2 
  11  chr11_5913154     ZHar    T    C        0      0        2 
  11  chr11_5913154   Sample    T    C        0      0        2 
  11  chr11_5913440     AAsi    T    C        0      0        2 
  11  chr11_5913440     AKia    T    C        1      2        2 
  11  chr11_5913440     AOna    T    C      0.5      1        2 
  11  chr11_5913440     ASom    T    C        0      0        2 
  11  chr11_5913440     HCab    T    C        0      0        2 
  11  chr11_5913440     HPrz    T    C        0      0        2 
  11  chr11_5913440     ZBoe    T    C        0      0        2 
  11  chr11_5913440     ZGre    T    C        0      0        2 
  11  chr11_5913440     ZHar    T    C        0      0        2 
  11  chr11_5913440   Sample    T    C        0      0        2 
  11  chr11_5914943     AAsi    T    C        0      0        2 
  11  chr11_5914943     AKia    T    C        0      0        2 
  11  chr11_5914943     AOna    T    C        0      0        2 
  11  chr11_5914943     ASom    T    C        0      0        2 
  11  chr11_5914943     HCab    T    C        1      2        2 
  11  chr11_5914943     HPrz    T    C        1      2        2 
  11  chr11_5914943     ZBoe    T    C        0      0        2 
  11  chr11_5914943     ZGre    T    C        0      0        2 
  11  chr11_5914943     ZHar    T    C        0      0        2 
  11  chr11_5914943   Sample    T    C        1      2        2 
  11  chr11_5917084     AAsi    G    T        0      0        2 
  11  chr11_5917084     AKia    G    T        0      0        2 
  11  chr11_5917084     AOna    G    T        0      0        2 
  11  chr11_5917084     ASom    G    T        0      0        2 
  11  chr11_5917084     HCab    G    T        1      2        2 
  11  chr11_5917084     HPrz    G    T        1      2        2 
  11  chr11_5917084     ZBoe    G    T        0      0        2 
  11  chr11_5917084     ZGre    G    T        0      0        2 
  11  chr11_5917084     ZHar    G    T        0      0        2 
  11  chr11_5917084   Sample    G    T        1      2        2 
  11  chr11_5917778     AAsi    A    G        0      0        2 
  11  chr11_5917778     AKia    A    G        0      0        2 
  11  chr11_5917778     AOna    A    G      0.5      1        2 
  11  chr11_5917778     ASom    A    G        0      0        2 
  11  chr11_5917778     HCab    A    G        0      0        2 
  11  chr11_5917778     HPrz    A    G        0      0        2 
  11  chr11_5917778     ZBoe    A    G        0      0        2 
  11  chr11_5917778     ZGre    A    G        0      0        2 
  11  chr11_5917778     ZHar    A    G        0      0        2 
  11  chr11_5917778   Sample    A    G        0      0        2 
  11  chr11_5927312     AAsi    T    C        0      0        2 
  11  chr11_5927312     AKia    T    C        0      0        2 
  11  chr11_5927312     AOna    T    C        0      0        2 
  11  chr11_5927312     ASom    T    C        0      0        2 
  11  chr11_5927312     HCab    T    C        0      0        2 
  11  chr11_5927312     HPrz    T    C        0      0        2 
  11  chr11_5927312     ZBoe    T    C        0      0        2 
  11  chr11_5927312     ZGre    T    C      0.5      1        2 
  11  chr11_5927312     ZHar    T    C        0      0        2 
  11  chr11_5927312   Sample    T    C        0      0        2 
  11  chr11_5928164     AAsi    T    C        0      0        2 
  11  chr11_5928164     AKia    T    C        0      0        2 
  11  chr11_5928164     AOna    T    C        0      0        2 
  11  chr11_5928164     ASom    T    C        0      0        2 
  11  chr11_5928164     HCab    T    C        0      0        2 
  11  chr11_5928164     HPrz    T    C      0.5      1        2 
  11  chr11_5928164     ZBoe    T    C        0      0        2 
  11  chr11_5928164     ZGre    T    C        0      0        2 
  11  chr11_5928164     ZHar    T    C        0      0        2 
  11  chr11_5928164   Sample    T    C        1      2        2 
  11  chr11_5930156     AAsi    T    C        0      0        2 
  11  chr11_5930156     AKia    T    C        0      0        2 
  11  chr11_5930156     AOna    T    C        0      0        2 
  11  chr11_5930156     ASom    T    C        0      0        2 
  11  chr11_5930156     HCab    T    C        0      0        2 
  11  chr11_5930156     HPrz    T    C      0.5      1        2 
  11  chr11_5930156     ZBoe    T    C        0      0        2 
  11  chr11_5930156     ZGre    T    C        0      0        2 
  11  chr11_5930156     ZHar    T    C        0      0        2 
  11  chr11_5930156   Sample    T    C        0      0        2 
  11  chr11_5935412     AAsi    A    G        0      0        2 
  11  chr11_5935412     AKia    A    G        0      0        2 
  11  chr11_5935412     AOna    A    G        0      0        2 
  11  chr11_5935412     ASom    A    G        0      0        2 
  11  chr11_5935412     HCab    A    G        1      2        2 
  11  chr11_5935412     HPrz    A    G        1      2        2 
  11  chr11_5935412     ZBoe    A    G        0      0        2 
  11  chr11_5935412     ZGre    A    G        0      0        2 
  11  chr11_5935412     ZHar    A    G        0      0        2 
  11  chr11_5935412   Sample    A    G        1      2        2 
  11  chr11_5937399     AAsi    G    T        0      0        2 
  11  chr11_5937399     AKia    G    T        1      2        2 
  11  chr11_5937399     AOna    G    T      0.5      1        2 
  11  chr11_5937399     ASom    G    T        0      0        2 
  11  chr11_5937399     HCab    G    T        0      0        2 
  11  chr11_5937399     HPrz    G    T        0      0        2 
  11  chr11_5937399     ZBoe    G    T        0      0        2 
  11  chr11_5937399     ZGre    G    T        0      0        2 
  11  chr11_5937399     ZHar    G    T        0      0        2 
  11  chr11_5937399   Sample    G    T        0      0        2 
  11  chr11_5941992     AAsi    G    C        0      0        2 
  11  chr11_5941992     AKia    G    C        0      0        2 
  11  chr11_5941992     AOna    G    C        0      0        2 
  11  chr11_5941992     ASom    G    C        0      0        2 
  11  chr11_5941992     HCab    G    C        1      2        2 
  11  chr11_5941992     HPrz    G    C        1      2        2 
  11  chr11_5941992     ZBoe    G    C        0      0        2 
  11  chr11_5941992     ZGre    G    C        0      0        2 
  11  chr11_5941992     ZHar    G    C        0      0        2 
  11  chr11_5941992   Sample    G    C        1      2        2 
  11  chr11_5949475     AAsi    A    C        0      0        2 
  11  chr11_5949475     AKia    A    C        0      0        2 
  11  chr11_5949475     AOna    A    C        0      0        2 
  11  chr11_5949475     ASom    A    C        0      0        2 
  11  chr11_5949475     HCab    A    C        0      0        2 
  11  chr11_5949475     HPrz    A    C        0      0        2 
  11  chr11_5949475     ZBoe    A    C        0      0        2 
  11  chr11_5949475     ZGre    A    C        0      0        2 
  11  chr11_5949475     ZHar    A    C        1      2        2 
  11  chr11_5949475   Sample    A    C        0      0        2 
  11  chr11_5950082     AAsi    A    C        1      2        2 
  11  chr11_5950082     AKia    A    C        0      0        2 
  11  chr11_5950082     AOna    A    C        0      0        2 
  11  chr11_5950082     ASom    A    C        0      0        2 
  11  chr11_5950082     HCab    A    C        0      0        2 
  11  chr11_5950082     HPrz    A    C        0      0        2 
  11  chr11_5950082     ZBoe    A    C        0      0        2 
  11  chr11_5950082     ZGre    A    C        0      0        2 
  11  chr11_5950082     ZHar    A    C        0      0        2 
  11  chr11_5950082   Sample    A    C        0      0        2 
  11  chr11_5957905     AAsi    T    C        0      0        2 
  11  chr11_5957905     AKia    T    C        1      2        2 
  11  chr11_5957905     AOna    T    C        1      2        2 
  11  chr11_5957905     ASom    T    C        0      0        2 
  11  chr11_5957905     HCab    T    C        0      0        2 
  11  chr11_5957905     HPrz    T    C        0      0        2 
  11  chr11_5957905     ZBoe    T    C        0      0        2 
  11  chr11_5957905     ZGre    T    C        0      0        2 
  11  chr11_5957905     ZHar    T    C        0      0        2 
  11  chr11_5957905   Sample    T    C        0      0        2 
  11  chr11_5959225     AAsi    A    G        0      0        2 
  11  chr11_5959225     AKia    A    G        0      0        2 
  11  chr11_5959225     AOna    A    G        0      0        2 
  11  chr11_5959225     ASom    A    G        0      0        2 
  11  chr11_5959225     HCab    A    G        1      2        2 
  11  chr11_5959225     HPrz    A    G        1      2        2 
  11  chr11_5959225     ZBoe    A    G        0      0        2 
  11  chr11_5959225     ZGre    A    G        0      0        2 
  11  chr11_5959225     ZHar    A    G        0      0        2 
  11  chr11_5959225   Sample    A    G        1      2        2 
  11  chr11_5959284     AAsi    A    G        0      0        2 
  11  chr11_5959284     AKia    A    G      0.5      1        2 
  11  chr11_5959284     AOna    A    G        0      0        2 
  11  chr11_5959284     ASom    A    G        0      0        2 
  11  chr11_5959284     HCab    A    G        0      0        2 
  11  chr11_5959284     HPrz    A    G        0      0        2 
  11  chr11_5959284     ZBoe    A    G        0      0        2 
  11  chr11_5959284     ZGre    A    G        0      0        2 
  11  chr11_5959284     ZHar    A    G        0      0        2 
  11  chr11_5959284   Sample    A    G        0      0        2 
  11  chr11_5962038     AAsi    C    T        0      0        2 
  11  chr11_5962038     AKia    C    T        0      0        2 
  11  chr11_5962038     AOna    C    T        0      0        2 
  11  chr11_5962038     ASom    C    T        0      0        2 
  11  chr11_5962038     HCab    C    T        1      2        2 
  11  chr11_5962038     HPrz    C    T        1      2        2 
  11  chr11_5962038     ZBoe    C    T        0      0        2 
  11  chr11_5962038     ZGre    C    T        0      0        2 
  11  chr11_5962038     ZHar    C    T        0      0        2 
  11  chr11_5962038   Sample    C    T        1      2        2 
  11  chr11_5981220     AAsi    C    A        1      2        2 
  11  chr11_5981220     AKia    C    A        0      0        2 
  11  chr11_5981220     AOna    C    A        0      0        2 
  11  chr11_5981220     ASom    C    A        1      2        2 
  11  chr11_5981220     HCab    C    A        0      0        2 
  11  chr11_5981220     HPrz    C    A        0      0        2 
  11  chr11_5981220     ZBoe    C    A        0      0        2 
  11  chr11_5981220     ZGre    C    A        0      0        2 
  11  chr11_5981220     ZHar    C    A        0      0        2 
  11  chr11_5981220   Sample    C    A        0      0        2 
  11  chr11_5984263     AAsi    C    G        0      0        2 
  11  chr11_5984263     AKia    C    G        0      0        2 
  11  chr11_5984263     AOna    C    G        0      0        2 
  11  chr11_5984263     ASom    C    G        0      0        2 
  11  chr11_5984263     HCab    C    G        1      2        2 
  11  chr11_5984263     HPrz    C    G        1      2        2 
  11  chr11_5984263     ZBoe    C    G        0      0        2 
  11  chr11_5984263     ZGre    C    G        0      0        2 
  11  chr11_5984263     ZHar    C    G        0      0        2 
  11  chr11_5984263   Sample    C    G        1      2        2 
  11  chr11_5987182     AAsi    C    T        0      0        2 
  11  chr11_5987182     AKia    C    T        0      0        2 
  11  chr11_5987182     AOna    C    T        0      0        2 
  11  chr11_5987182     ASom    C    T        0      0        2 
  11  chr11_5987182     HCab    C    T        1      2        2 
  11  chr11_5987182     HPrz    C    T        1      2        2 
  11  chr11_5987182     ZBoe    C    T        0      0        2 
  11  chr11_5987182     ZGre    C    T        0      0        2 
  11  chr11_5987182     ZHar    C    T        0      0        2 
  11  chr11_5987182   Sample    C    T        1      2        2 
  11  chr11_6001030     AAsi    C    T        0      0        2 
  11  chr11_6001030     AKia    C    T        0      0        2 
  11  chr11_6001030     AOna    C    T        0      0        2 
  11  chr11_6001030     ASom    C    T        0      0        2 
  11  chr11_6001030     HCab    C    T        0      0        2 
  11  chr11_6001030     HPrz    C    T        0      0        2 
  11  chr11_6001030     ZBoe    C    T        1      2        2 
  11  chr11_6001030     ZGre    C    T        0      0        2 
  11  chr11_6001030     ZHar    C    T        0      0        2 
  11  chr11_6001030   Sample    C    T        0      0        2 
  11  chr11_6015231     AAsi    A    C        0      0        2 
  11  chr11_6015231     AKia    A    C        1      2        2 
  11  chr11_6015231     AOna    A    C      0.5      1        2 
  11  chr11_6015231     ASom    A    C        0      0        2 
  11  chr11_6015231     HCab    A    C        0      0        2 
  11  chr11_6015231     HPrz    A    C        0      0        2 
  11  chr11_6015231     ZBoe    A    C        0      0        2 
  11  chr11_6015231     ZGre    A    C        0      0        2 
  11  chr11_6015231     ZHar    A    C        0      0        2 
  11  chr11_6015231   Sample    A    C        0      0        2 
  11  chr11_6018795     AAsi    G    A        0      0        2 
  11  chr11_6018795     AKia    G    A        0      0        2 
  11  chr11_6018795     AOna    G    A        0      0        2 
  11  chr11_6018795     ASom    G    A        0      0        2 
  11  chr11_6018795     HCab    G    A      0.5      1        2 
  11  chr11_6018795     HPrz    G    A        0      0        2 
  11  chr11_6018795     ZBoe    G    A        0      0        2 
  11  chr11_6018795     ZGre    G    A        0      0        2 
  11  chr11_6018795     ZHar    G    A        0      0        2 
  11  chr11_6018795   Sample    G    A        0      0        2 
  11  chr11_6018796     AAsi    T    C        0      0        2 
  11  chr11_6018796     AKia    T    C        0      0        2 
  11  chr11_6018796     AOna    T    C        0      0        2 
  11  chr11_6018796     ASom    T    C        0      0        2 
  11  chr11_6018796     HCab    T    C      0.5      1        2 
  11  chr11_6018796     HPrz    T    C        0      0        2 
  11  chr11_6018796     ZBoe    T    C        0      0        2 
  11  chr11_6018796     ZGre    T    C        0      0        2 
  11  chr11_6018796     ZHar    T    C        0      0        2 
  11  chr11_6018796   Sample    T    C        0      0        2 
  11  chr11_6021126     AAsi    G    C        0      0        2 
  11  chr11_6021126     AKia    G    C        1      2        2 
  11  chr11_6021126     AOna    G    C      0.5      1        2 
  11  chr11_6021126     ASom    G    C        0      0        2 
  11  chr11_6021126     HCab    G    C        0      0        2 
  11  chr11_6021126     HPrz    G    C        0      0        2 
  11  chr11_6021126     ZBoe    G    C        0      0        2 
  11  chr11_6021126     ZGre    G    C        0      0        2 
  11  chr11_6021126     ZHar    G    C        0      0        2 
  11  chr11_6021126   Sample    G    C        0      0        2 
  11  chr11_6021753     AAsi    G    A        0      0        2 
  11  chr11_6021753     AKia    G    A        0      0        2 
  11  chr11_6021753     AOna    G    A        0      0        2 
  11  chr11_6021753     ASom    G    A        0      0        2 
  11  chr11_6021753     HCab    G    A        0      0        2 
  11  chr11_6021753     HPrz    G    A        0      0        2 
  11  chr11_6021753     ZBoe    G    A      0.5      1        2 
  11  chr11_6021753     ZGre    G    A        0      0        2 
  11  chr11_6021753     ZHar    G    A        0      0        2 
  11  chr11_6021753   Sample    G    A        0      0        2 
  11  chr11_6023038     AAsi    C    G        0      0        2 
  11  chr11_6023038     AKia    C    G        0      0        2 
  11  chr11_6023038     AOna    C    G        0      0        2 
  11  chr11_6023038     ASom    C    G        0      0        2 
  11  chr11_6023038     HCab    C    G        0      0        2 
  11  chr11_6023038     HPrz    C    G        0      0        2 
  11  chr11_6023038     ZBoe    C    G      0.5      1        2 
  11  chr11_6023038     ZGre    C    G        1      2        2 
  11  chr11_6023038     ZHar    C    G        1      2        2 
  11  chr11_6023038   Sample    C    G        0      0        2 
  11  chr11_6023345     AAsi    A    G        0      0        2 
  11  chr11_6023345     AKia    A    G        0      0        2 
  11  chr11_6023345     AOna    A    G        0      0        2 
  11  chr11_6023345     ASom    A    G        0      0        2 
  11  chr11_6023345     HCab    A    G        0      0        2 
  11  chr11_6023345     HPrz    A    G        0      0        2 
  11  chr11_6023345     ZBoe    A    G        0      0        2 
  11  chr11_6023345     ZGre    A    G        0      0        2 
  11  chr11_6023345     ZHar    A    G        1      2        2 
  11  chr11_6023345   Sample    A    G        0      0        2 
  11  chr11_6033934     AAsi    G    T        1      2        2 
  11  chr11_6033934     AKia    G    T        0      0        2 
  11  chr11_6033934     AOna    G    T        0      0        2 
  11  chr11_6033934     ASom    G    T        0      0        2 
  11  chr11_6033934     HCab    G    T        0      0        2 
  11  chr11_6033934     HPrz    G    T        0      0        2 
  11  chr11_6033934     ZBoe    G    T        0      0        2 
  11  chr11_6033934     ZGre    G    T        0      0        2 
  11  chr11_6033934     ZHar    G    T        0      0        2 
  11  chr11_6033934   Sample    G    T        0      0        2 
  11  chr11_6041634     AAsi    A    G        0      0        2 
  11  chr11_6041634     AKia    A    G        0      0        2 
  11  chr11_6041634     AOna    A    G        0      0        2 
  11  chr11_6041634     ASom    A    G        0      0        2 
  11  chr11_6041634     HCab    A    G        1      2        2 
  11  chr11_6041634     HPrz    A    G        1      2        2 
  11  chr11_6041634     ZBoe    A    G        0      0        2 
  11  chr11_6041634     ZGre    A    G        0      0        2 
  11  chr11_6041634     ZHar    A    G        0      0        2 
  11  chr11_6041634   Sample    A    G        1      2        2 
  11  chr11_6047001     AAsi    G    A        0      0        2 
  11  chr11_6047001     AKia    G    A        0      0        2 
  11  chr11_6047001     AOna    G    A        0      0        2 
  11  chr11_6047001     ASom    G    A        0      0        2 
  11  chr11_6047001     HCab    G    A        1      2        2 
  11  chr11_6047001     HPrz    G    A        1      2        2 
  11  chr11_6047001     ZBoe    G    A        0      0        2 
  11  chr11_6047001     ZGre    G    A        0      0        2 
  11  chr11_6047001     ZHar    G    A        0      0        2 
  11  chr11_6047001   Sample    G    A        1      2        2 
  11  chr11_6051138     AAsi    A    G        0      0        2 
  11  chr11_6051138     AKia    A    G        0      0        2 
  11  chr11_6051138     AOna    A    G        0      0        2 
  11  chr11_6051138     ASom    A    G        0      0        2 
  11  chr11_6051138     HCab    A    G        0      0        2 
  11  chr11_6051138     HPrz    A    G        0      0        2 
  11  chr11_6051138     ZBoe    A    G      0.5      1        2 
  11  chr11_6051138     ZGre    A    G        0      0        2 
  11  chr11_6051138     ZHar    A    G        0      0        2 
  11  chr11_6051138   Sample    A    G        0      0        2 
  11  chr11_6053325     AAsi    G    A        0      0        2 
  11  chr11_6053325     AKia    G    A      0.5      1        2 
  11  chr11_6053325     AOna    G    A        0      0        2 
  11  chr11_6053325     ASom    G    A        0      0        2 
  11  chr11_6053325     HCab    G    A        0      0        2 
  11  chr11_6053325     HPrz    G    A        0      0        2 
  11  chr11_6053325     ZBoe    G    A        0      0        2 
  11  chr11_6053325     ZGre    G    A        0      0        2 
  11  chr11_6053325     ZHar    G    A        0      0        2 
  11  chr11_6053325   Sample    G    A        0      0        2 
  11  chr11_6054133     AAsi    G    A        0      0        2 
  11  chr11_6054133     AKia    G    A        0      0        2 
  11  chr11_6054133     AOna    G    A        0      0        2 
  11  chr11_6054133     ASom    G    A        0      0        2 
  11  chr11_6054133     HCab    G    A        1      2        2 
  11  chr11_6054133     HPrz    G    A        1      2        2 
  11  chr11_6054133     ZBoe    G    A        0      0        2 
  11  chr11_6054133     ZGre    G    A        0      0        2 
  11  chr11_6054133     ZHar    G    A        0      0        2 
  11  chr11_6054133   Sample    G    A        1      2        2 
  11  chr11_6057463     AAsi    T    C        0      0        2 
  11  chr11_6057463     AKia    T    C        0      0        2 
  11  chr11_6057463     AOna    T    C      0.5      1        2 
  11  chr11_6057463     ASom    T    C        0      0        2 
  11  chr11_6057463     HCab    T    C        0      0        2 
  11  chr11_6057463     HPrz    T    C        0      0        2 
  11  chr11_6057463     ZBoe    T    C        0      0        2 
  11  chr11_6057463     ZGre    T    C        0      0        2 
  11  chr11_6057463     ZHar    T    C        0      0        2 
  11  chr11_6057463   Sample    T    C        0      0        2 
  11  chr11_6062543     AAsi    A    G        1      2        2 
  11  chr11_6062543     AKia    A    G        0      0        2 
  11  chr11_6062543     AOna    A    G        0      0        2 
  11  chr11_6062543     ASom    A    G        1      2        2 
  11  chr11_6062543     HCab    A    G        0      0        2 
  11  chr11_6062543     HPrz    A    G        0      0        2 
  11  chr11_6062543     ZBoe    A    G        0      0        2 
  11  chr11_6062543     ZGre    A    G        0      0        2 
  11  chr11_6062543     ZHar    A    G        0      0        2 
  11  chr11_6062543   Sample    A    G        0      0        2 
  11  chr11_6063609     AAsi    T    C        0      0        2 
  11  chr11_6063609     AKia    T    C        0      0        2 
  11  chr11_6063609     AOna    T    C        0      0        2 
  11  chr11_6063609     ASom    T    C        0      0        2 
  11  chr11_6063609     HCab    T    C        0      0        2 
  11  chr11_6063609     HPrz    T    C        0      0        2 
  11  chr11_6063609     ZBoe    T    C      0.5      1        2 
  11  chr11_6063609     ZGre    T    C        0      0        2 
  11  chr11_6063609     ZHar    T    C        0      0        2 
  11  chr11_6063609   Sample    T    C        0      0        2 
  11  chr11_6068994     AAsi    T    C        0      0        2 
  11  chr11_6068994     AKia    T    C        0      0        2 
  11  chr11_6068994     AOna    T    C        0      0        2 
  11  chr11_6068994     ASom    T    C        0      0        2 
  11  chr11_6068994     HCab    T    C      0.5      1        2 
  11  chr11_6068994     HPrz    T    C        0      0        2 
  11  chr11_6068994     ZBoe    T    C        0      0        2 
  11  chr11_6068994     ZGre    T    C        0      0        2 
  11  chr11_6068994     ZHar    T    C        0      0        2 
  11  chr11_6068994   Sample    T    C        0      0        2 
  11  chr11_6073227     AAsi    A    C        0      0        2 
  11  chr11_6073227     AKia    A    C        0      0        2 
  11  chr11_6073227     AOna    A    C      0.5      1        2 
  11  chr11_6073227     ASom    A    C        0      0        2 
  11  chr11_6073227     HCab    A    C        0      0        2 
  11  chr11_6073227     HPrz    A    C        0      0        2 
  11  chr11_6073227     ZBoe    A    C        0      0        2 
  11  chr11_6073227     ZGre    A    C        0      0        2 
  11  chr11_6073227     ZHar    A    C        0      0        2 
  11  chr11_6073227   Sample    A    C        0      0        2 
  11  chr11_6082138     AAsi    T    C        0      0        2 
  11  chr11_6082138     AKia    T    C        0      0        2 
  11  chr11_6082138     AOna    T    C      0.5      1        2 
  11  chr11_6082138     ASom    T    C        0      0        2 
  11  chr11_6082138     HCab    T    C        0      0        2 
  11  chr11_6082138     HPrz    T    C        0      0        2 
  11  chr11_6082138     ZBoe    T    C        0      0        2 
  11  chr11_6082138     ZGre    T    C        0      0        2 
  11  chr11_6082138     ZHar    T    C        0      0        2 
  11  chr11_6082138   Sample    T    C        0      0        2 
  11  chr11_6085149     AAsi    T    C        0      0        2 
  11  chr11_6085149     AKia    T    C        0      0        2 
  11  chr11_6085149     AOna    T    C        0      0        2 
  11  chr11_6085149     ASom    T    C        0      0        2 
  11  chr11_6085149     HCab    T    C        0      0        2 
  11  chr11_6085149     HPrz    T    C        0      0        2 
  11  chr11_6085149     ZBoe    T    C        1      2        2 
  11  chr11_6085149     ZGre    T    C        0      0        2 
  11  chr11_6085149     ZHar    T    C        0      0        2 
  11  chr11_6085149   Sample    T    C        0      0        2 
  11  chr11_6086386     AAsi    C    T        0      0        2 
  11  chr11_6086386     AKia    C    T        0      0        2 
  11  chr11_6086386     AOna    C    T        0      0        2 
  11  chr11_6086386     ASom    C    T        0      0        2 
  11  chr11_6086386     HCab    C    T        0      0        2 
  11  chr11_6086386     HPrz    C    T        0      0        2 
  11  chr11_6086386     ZBoe    C    T        1      2        2 
  11  chr11_6086386     ZGre    C    T        0      0        2 
  11  chr11_6086386     ZHar    C    T        0      0        2 
  11  chr11_6086386   Sample    C    T        0      0        2 
  11  chr11_6101046     AAsi    A    G        1      2        2 
  11  chr11_6101046     AKia    A    G        0      0        2 
  11  chr11_6101046     AOna    A    G        0      0        2 
  11  chr11_6101046     ASom    A    G        1      2        2 
  11  chr11_6101046     HCab    A    G        0      0        2 
  11  chr11_6101046     HPrz    A    G        0      0        2 
  11  chr11_6101046     ZBoe    A    G        0      0        2 
  11  chr11_6101046     ZGre    A    G        0      0        2 
  11  chr11_6101046     ZHar    A    G        0      0        2 
  11  chr11_6101046   Sample    A    G        0      0        2 
  11  chr11_6111369     AAsi    A    T        0      0        2 
  11  chr11_6111369     AKia    A    T        0      0        2 
  11  chr11_6111369     AOna    A    T        0      0        2 
  11  chr11_6111369     ASom    A    T        0      0        2 
  11  chr11_6111369     HCab    A    T        1      2        2 
  11  chr11_6111369     HPrz    A    T        1      2        2 
  11  chr11_6111369     ZBoe    A    T        0      0        2 
  11  chr11_6111369     ZGre    A    T        0      0        2 
  11  chr11_6111369     ZHar    A    T        0      0        2 
  11  chr11_6111369   Sample    A    T        1      2        2 
  11  chr11_6118653     AAsi    C    T        0      0        2 
  11  chr11_6118653     AKia    C    T        0      0        2 
  11  chr11_6118653     AOna    C    T        1      2        2 
  11  chr11_6118653     ASom    C    T        0      0        2 
  11  chr11_6118653     HCab    C    T        0      0        2 
  11  chr11_6118653     HPrz    C    T        0      0        2 
  11  chr11_6118653     ZBoe    C    T        0      0        2 
  11  chr11_6118653     ZGre    C    T        0      0        2 
  11  chr11_6118653     ZHar    C    T        0      0        2 
  11  chr11_6118653   Sample    C    T        0      0        2 
  11  chr11_6131113     AAsi    T    C        0      0        2 
  11  chr11_6131113     AKia    T    C        0      0        2 
  11  chr11_6131113     AOna    T    C        0      0        2 
  11  chr11_6131113     ASom    T    C        0      0        2 
  11  chr11_6131113     HCab    T    C        1      2        2 
  11  chr11_6131113     HPrz    T    C        1      2        2 
  11  chr11_6131113     ZBoe    T    C        0      0        2 
  11  chr11_6131113     ZGre    T    C        0      0        2 
  11  chr11_6131113     ZHar    T    C        0      0        2 
  11  chr11_6131113   Sample    T    C        1      2        2 
  11  chr11_6150584     AAsi    C    G        0      0        2 
  11  chr11_6150584     AKia    C    G        0      0        2 
  11  chr11_6150584     AOna    C    G        0      0        2 
  11  chr11_6150584     ASom    C    G        0      0        2 
  11  chr11_6150584     HCab    C    G        0      0        2 
  11  chr11_6150584     HPrz    C    G        0      0        2 
  11  chr11_6150584     ZBoe    C    G        1      2        2 
  11  chr11_6150584     ZGre    C    G        0      0        2 
  11  chr11_6150584     ZHar    C    G        0      0        2 
  11  chr11_6150584   Sample    C    G        0      0        2 
  11  chr11_6152114     AAsi    G    A        0      0        2 
  11  chr11_6152114     AKia    G    A        0      0        2 
  11  chr11_6152114     AOna    G    A        0      0        2 
  11  chr11_6152114     ASom    G    A        0      0        2 
  11  chr11_6152114     HCab    G    A        0      0        2 
  11  chr11_6152114     HPrz    G    A        0      0        2 
  11  chr11_6152114     ZBoe    G    A        1      2        2 
  11  chr11_6152114     ZGre    G    A        0      0        2 
  11  chr11_6152114     ZHar    G    A        0      0        2 
  11  chr11_6152114   Sample    G    A        0      0        2 
  11  chr11_6152118     AAsi    A    G        0      0        2 
  11  chr11_6152118     AKia    A    G        0      0        2 
  11  chr11_6152118     AOna    A    G        0      0        2 
  11  chr11_6152118     ASom    A    G        0      0        2 
  11  chr11_6152118     HCab    A    G        0      0        2 
  11  chr11_6152118     HPrz    A    G        0      0        2 
  11  chr11_6152118     ZBoe    A    G        1      2        2 
  11  chr11_6152118     ZGre    A    G        0      0        2 
  11  chr11_6152118     ZHar    A    G        0      0        2 
  11  chr11_6152118   Sample    A    G        0      0        2 
  11  chr11_6154207     AAsi    T    C        0      0        2 
  11  chr11_6154207     AKia    T    C        0      0        2 
  11  chr11_6154207     AOna    T    C      0.5      1        2 
  11  chr11_6154207     ASom    T    C        0      0        2 
  11  chr11_6154207     HCab    T    C        0      0        2 
  11  chr11_6154207     HPrz    T    C        0      0        2 
  11  chr11_6154207     ZBoe    T    C        0      0        2 
  11  chr11_6154207     ZGre    T    C        0      0        2 
  11  chr11_6154207     ZHar    T    C        0      0        2 
  11  chr11_6154207   Sample    T    C        0      0        2 
  11  chr11_6156355     AAsi    G    C        0      0        2 
  11  chr11_6156355     AKia    G    C        0      0        2 
  11  chr11_6156355     AOna    G    C        0      0        2 
  11  chr11_6156355     ASom    G    C        0      0        2 
  11  chr11_6156355     HCab    G    C        0      0        2 
  11  chr11_6156355     HPrz    G    C        0      0        2 
  11  chr11_6156355     ZBoe    G    C        0      0        2 
  11  chr11_6156355     ZGre    G    C        0      0        2 
  11  chr11_6156355     ZHar    G    C        1      2        2 
  11  chr11_6156355   Sample    G    C        0      0        2 
  11  chr11_6156469     AAsi    A    G        0      0        2 
  11  chr11_6156469     AKia    A    G        0      0        2 
  11  chr11_6156469     AOna    A    G        0      0        2 
  11  chr11_6156469     ASom    A    G        0      0        2 
  11  chr11_6156469     HCab    A    G        0      0        2 
  11  chr11_6156469     HPrz    A    G        0      0        2 
  11  chr11_6156469     ZBoe    A    G        1      2        2 
  11  chr11_6156469     ZGre    A    G        0      0        2 
  11  chr11_6156469     ZHar    A    G        0      0        2 
  11  chr11_6156469   Sample    A    G        0      0        2 
  11  chr11_6156813     AAsi    A    G        0      0        2 
  11  chr11_6156813     AKia    A    G        0      0        2 
  11  chr11_6156813     AOna    A    G        0      0        2 
  11  chr11_6156813     ASom    A    G        0      0        2 
  11  chr11_6156813     HCab    A    G        0      0        2 
  11  chr11_6156813     HPrz    A    G        0      0        2 
  11  chr11_6156813     ZBoe    A    G        1      2        2 
  11  chr11_6156813     ZGre    A    G        0      0        2 
  11  chr11_6156813     ZHar    A    G        0      0        2 
  11  chr11_6156813   Sample    A    G        0      0        2 
  11  chr11_6160233     AAsi    A    G        0      0        2 
  11  chr11_6160233     AKia    A    G        0      0        2 
  11  chr11_6160233     AOna    A    G        0      0        2 
  11  chr11_6160233     ASom    A    G        0      0        2 
  11  chr11_6160233     HCab    A    G        1      2        2 
  11  chr11_6160233     HPrz    A    G        1      2        2 
  11  chr11_6160233     ZBoe    A    G        0      0        2 
  11  chr11_6160233     ZGre    A    G        0      0        2 
  11  chr11_6160233     ZHar    A    G        0      0        2 
  11  chr11_6160233   Sample    A    G        1      2        2 
  11  chr11_6168373     AAsi    A    G        0      0        2 
  11  chr11_6168373     AKia    A    G        1      2        2 
  11  chr11_6168373     AOna    A    G        0      0        2 
  11  chr11_6168373     ASom    A    G        0      0        2 
  11  chr11_6168373     HCab    A    G        0      0        2 
  11  chr11_6168373     HPrz    A    G        0      0        2 
  11  chr11_6168373     ZBoe    A    G        0      0        2 
  11  chr11_6168373     ZGre    A    G        0      0        2 
  11  chr11_6168373     ZHar    A    G        0      0        2 
  11  chr11_6168373   Sample    A    G        0      0        2 
  11  chr11_6177450     AAsi    T    C        0      0        2 
  11  chr11_6177450     AKia    T    C        0      0        2 
  11  chr11_6177450     AOna    T    C        0      0        2 
  11  chr11_6177450     ASom    T    C        0      0        2 
  11  chr11_6177450     HCab    T    C        1      2        2 
  11  chr11_6177450     HPrz    T    C        1      2        2 
  11  chr11_6177450     ZBoe    T    C        0      0        2 
  11  chr11_6177450     ZGre    T    C        0      0        2 
  11  chr11_6177450     ZHar    T    C        0      0        2 
  11  chr11_6177450   Sample    T    C        1      2        2 
  11  chr11_6206581     AAsi    A    T        0      0        2 
  11  chr11_6206581     AKia    A    T        0      0        2 
  11  chr11_6206581     AOna    A    T        0      0        2 
  11  chr11_6206581     ASom    A    T        0      0        2 
  11  chr11_6206581     HCab    A    T        0      0        2 
  11  chr11_6206581     HPrz    A    T        0      0        2 
  11  chr11_6206581     ZBoe    A    T        0      0        2 
  11  chr11_6206581     ZGre    A    T        1      2        2 
  11  chr11_6206581     ZHar    A    T        0      0        2 
  11  chr11_6206581   Sample    A    T        0      0        2 
  11  chr11_6207119     AAsi    C    T        0      0        2 
  11  chr11_6207119     AKia    C    T        0      0        2 
  11  chr11_6207119     AOna    C    T        0      0        2 
  11  chr11_6207119     ASom    C    T        0      0        2 
  11  chr11_6207119     HCab    C    T        1      2        2 
  11  chr11_6207119     HPrz    C    T        1      2        2 
  11  chr11_6207119     ZBoe    C    T        0      0        2 
  11  chr11_6207119     ZGre    C    T        0      0        2 
  11  chr11_6207119     ZHar    C    T        0      0        2 
  11  chr11_6207119   Sample    C    T        1      2        2 
  11  chr11_6208351     AAsi    T    C        0      0        2 
  11  chr11_6208351     AKia    T    C        0      0        2 
  11  chr11_6208351     AOna    T    C      0.5      1        2 
  11  chr11_6208351     ASom    T    C        0      0        2 
  11  chr11_6208351     HCab    T    C        0      0        2 
  11  chr11_6208351     HPrz    T    C        0      0        2 
  11  chr11_6208351     ZBoe    T    C        0      0        2 
  11  chr11_6208351     ZGre    T    C        0      0        2 
  11  chr11_6208351     ZHar    T    C        0      0        2 
  11  chr11_6208351   Sample    T    C        0      0        2 
  11  chr11_6209927     AAsi    G    A        0      0        2 
  11  chr11_6209927     AKia    G    A        0      0        2 
  11  chr11_6209927     AOna    G    A        0      0        2 
  11  chr11_6209927     ASom    G    A        0      0        2 
  11  chr11_6209927     HCab    G    A        1      2        2 
  11  chr11_6209927     HPrz    G    A        1      2        2 
  11  chr11_6209927     ZBoe    G    A        0      0        2 
  11  chr11_6209927     ZGre    G    A        0      0        2 
  11  chr11_6209927     ZHar    G    A        0      0        2 
  11  chr11_6209927   Sample    G    A        1      2        2 
  11  chr11_6211951     AAsi    A    G        0      0        2 
  11  chr11_6211951     AKia    A    G        0      0        2 
  11  chr11_6211951     AOna    A    G        0      0        2 
  11  chr11_6211951     ASom    A    G        0      0        2 
  11  chr11_6211951     HCab    A    G        0      0        2 
  11  chr11_6211951     HPrz    A    G        0      0        2 
  11  chr11_6211951     ZBoe    A    G        0      0        2 
  11  chr11_6211951     ZGre    A    G        1      2        2 
  11  chr11_6211951     ZHar    A    G        0      0        2 
  11  chr11_6211951   Sample    A    G        0      0        2 
  11  chr11_6213402     AAsi    A    G        0      0        2 
  11  chr11_6213402     AKia    A    G        0      0        2 
  11  chr11_6213402     AOna    A    G        0      0        2 
  11  chr11_6213402     ASom    A    G        0      0        2 
  11  chr11_6213402     HCab    A    G      0.5      1        2 
  11  chr11_6213402     HPrz    A    G        1      2        2 
  11  chr11_6213402     ZBoe    A    G        0      0        2 
  11  chr11_6213402     ZGre    A    G        0      0        2 
  11  chr11_6213402     ZHar    A    G        0      0        2 
  11  chr11_6213402   Sample    A    G        1      2        2 
  11  chr11_6229336     AAsi    A    G        0      0        2 
  11  chr11_6229336     AKia    A    G        0      0        2 
  11  chr11_6229336     AOna    A    G        0      0        2 
  11  chr11_6229336     ASom    A    G        0      0        2 
  11  chr11_6229336     HCab    A    G        0      0        2 
  11  chr11_6229336     HPrz    A    G        0      0        2 
  11  chr11_6229336     ZBoe    A    G        1      2        2 
  11  chr11_6229336     ZGre    A    G        0      0        2 
  11  chr11_6229336     ZHar    A    G        0      0        2 
  11  chr11_6229336   Sample    A    G        0      0        2 
  11  chr11_6230559     AAsi    G    T        0      0        2 
  11  chr11_6230559     AKia    G    T        1      2        2 
  11  chr11_6230559     AOna    G    T        0      0        2 
  11  chr11_6230559     ASom    G    T        0      0        2 
  11  chr11_6230559     HCab    G    T        0      0        2 
  11  chr11_6230559     HPrz    G    T        0      0        2 
  11  chr11_6230559     ZBoe    G    T        0      0        2 
  11  chr11_6230559     ZGre    G    T        0      0        2 
  11  chr11_6230559     ZHar    G    T        0      0        2 
  11  chr11_6230559   Sample    G    T        0      0        2 
  11  chr11_6232801     AAsi    G    A        0      0        2 
  11  chr11_6232801     AKia    G    A        1      2        2 
  11  chr11_6232801     AOna    G    A        0      0        2 
  11  chr11_6232801     ASom    G    A        0      0        2 
  11  chr11_6232801     HCab    G    A        0      0        2 
  11  chr11_6232801     HPrz    G    A        0      0        2 
  11  chr11_6232801     ZBoe    G    A        0      0        2 
  11  chr11_6232801     ZGre    G    A        0      0        2 
  11  chr11_6232801     ZHar    G    A        0      0        2 
  11  chr11_6232801   Sample    G    A        0      0        2 
  11  chr11_6235890     AAsi    T    C        0      0        2 
  11  chr11_6235890     AKia    T    C        0      0        2 
  11  chr11_6235890     AOna    T    C        0      0        2 
  11  chr11_6235890     ASom    T    C        0      0        2 
  11  chr11_6235890     HCab    T    C        1      2        2 
  11  chr11_6235890     HPrz    T    C        1      2        2 
  11  chr11_6235890     ZBoe    T    C        0      0        2 
  11  chr11_6235890     ZGre    T    C        0      0        2 
  11  chr11_6235890     ZHar    T    C        0      0        2 
  11  chr11_6235890   Sample    T    C        1      2        2 
  11  chr11_6237598     AAsi    T    C        0      0        2 
  11  chr11_6237598     AKia    T    C        0      0        2 
  11  chr11_6237598     AOna    T    C        0      0        2 
  11  chr11_6237598     ASom    T    C        0      0        2 
  11  chr11_6237598     HCab    T    C        1      2        2 
  11  chr11_6237598     HPrz    T    C        1      2        2 
  11  chr11_6237598     ZBoe    T    C        0      0        2 
  11  chr11_6237598     ZGre    T    C        0      0        2 
  11  chr11_6237598     ZHar    T    C        0      0        2 
  11  chr11_6237598   Sample    T    C        1      2        2 
  11  chr11_6243065     AAsi    A    G        0      0        2 
  11  chr11_6243065     AKia    A    G        0      0        2 
  11  chr11_6243065     AOna    A    G        0      0        2 
  11  chr11_6243065     ASom    A    G        0      0        2 
  11  chr11_6243065     HCab    A    G        0      0        2 
  11  chr11_6243065     HPrz    A    G        0      0        2 
  11  chr11_6243065     ZBoe    A    G        0      0        2 
  11  chr11_6243065     ZGre    A    G        1      2        2 
  11  chr11_6243065     ZHar    A    G        0      0        2 
  11  chr11_6243065   Sample    A    G        0      0        2 
  11  chr11_6245387     AAsi    C    G        0      0        2 
  11  chr11_6245387     AKia    C    G        0      0        2 
  11  chr11_6245387     AOna    C    G        0      0        2 
  11  chr11_6245387     ASom    C    G        0      0        2 
  11  chr11_6245387     HCab    C    G        0      0        2 
  11  chr11_6245387     HPrz    C    G        0      0        2 
  11  chr11_6245387     ZBoe    C    G        0      0        2 
  11  chr11_6245387     ZGre    C    G        0      0        2 
  11  chr11_6245387     ZHar    C    G        1      2        2 
  11  chr11_6245387   Sample    C    G        0      0        2 
  11  chr11_6248130     AAsi    G    T        0      0        2 
  11  chr11_6248130     AKia    G    T        0      0        2 
  11  chr11_6248130     AOna    G    T        0      0        2 
  11  chr11_6248130     ASom    G    T        0      0        2 
  11  chr11_6248130     HCab    G    T        0      0        2 
  11  chr11_6248130     HPrz    G    T        0      0        2 
  11  chr11_6248130     ZBoe    G    T        0      0        2 
  11  chr11_6248130     ZGre    G    T        0      0        2 
  11  chr11_6248130     ZHar    G    T        1      2        2 
  11  chr11_6248130   Sample    G    T        0      0        2 
  11  chr11_6254037     AAsi    A    G        0      0        2 
  11  chr11_6254037     AKia    A    G        0      0        2 
  11  chr11_6254037     AOna    A    G        0      0        2 
  11  chr11_6254037     ASom    A    G        0      0        2 
  11  chr11_6254037     HCab    A    G      0.5      1        2 
  11  chr11_6254037     HPrz    A    G      0.5      1        2 
  11  chr11_6254037     ZBoe    A    G        0      0        2 
  11  chr11_6254037     ZGre    A    G        0      0        2 
  11  chr11_6254037     ZHar    A    G        0      0        2 
  11  chr11_6254037   Sample    A    G        1      2        2 
  11  chr11_6267876     AAsi    G    C        0      0        2 
  11  chr11_6267876     AKia    G    C        0      0        2 
  11  chr11_6267876     AOna    G    C        0      0        2 
  11  chr11_6267876     ASom    G    C        0      0        2 
  11  chr11_6267876     HCab    G    C        1      2        2 
  11  chr11_6267876     HPrz    G    C        1      2        2 
  11  chr11_6267876     ZBoe    G    C        0      0        2 
  11  chr11_6267876     ZGre    G    C        0      0        2 
  11  chr11_6267876     ZHar    G    C        0      0        2 
  11  chr11_6267876   Sample    G    C        1      2        2 
  11  chr11_6272976     AAsi    T    G        0      0        2 
  11  chr11_6272976     AKia    T    G        0      0        2 
  11  chr11_6272976     AOna    T    G        0      0        2 
  11  chr11_6272976     ASom    T    G        1      2        2 
  11  chr11_6272976     HCab    T    G        0      0        2 
  11  chr11_6272976     HPrz    T    G        0      0        2 
  11  chr11_6272976     ZBoe    T    G        0      0        2 
  11  chr11_6272976     ZGre    T    G        0      0        2 
  11  chr11_6272976     ZHar    T    G        0      0        2 
  11  chr11_6272976   Sample    T    G        0      0        2 
  11  chr11_6277304     AAsi    A    G        0      0        2 
  11  chr11_6277304     AKia    A    G        0      0        2 
  11  chr11_6277304     AOna    A    G        0      0        2 
  11  chr11_6277304     ASom    A    G        0      0        2 
  11  chr11_6277304     HCab    A    G        0      0        2 
  11  chr11_6277304     HPrz    A    G        0      0        2 
  11  chr11_6277304     ZBoe    A    G        0      0        2 
  11  chr11_6277304     ZGre    A    G        1      2        2 
  11  chr11_6277304     ZHar    A    G        0      0        2 
  11  chr11_6277304   Sample    A    G        0      0        2 
  11  chr11_6281093     AAsi    G    A        0      0        2 
  11  chr11_6281093     AKia    G    A        0      0        2 
  11  chr11_6281093     AOna    G    A        0      0        2 
  11  chr11_6281093     ASom    G    A        0      0        2 
  11  chr11_6281093     HCab    G    A        0      0        2 
  11  chr11_6281093     HPrz    G    A      0.5      1        2 
  11  chr11_6281093     ZBoe    G    A        0      0        2 
  11  chr11_6281093     ZGre    G    A        0      0        2 
  11  chr11_6281093     ZHar    G    A        0      0        2 
  11  chr11_6281093   Sample    G    A        0      0        2 
  11  chr11_6285719     AAsi    G    A        0      0        2 
  11  chr11_6285719     AKia    G    A        0      0        2 
  11  chr11_6285719     AOna    G    A        0      0        2 
  11  chr11_6285719     ASom    G    A        0      0        2 
  11  chr11_6285719     HCab    G    A        1      2        2 
  11  chr11_6285719     HPrz    G    A        1      2        2 
  11  chr11_6285719     ZBoe    G    A        0      0        2 
  11  chr11_6285719     ZGre    G    A        0      0        2 
  11  chr11_6285719     ZHar    G    A        0      0        2 
  11  chr11_6285719   Sample    G    A        1      2        2 
  11  chr11_6293684     AAsi    A    G        1      2        2 
  11  chr11_6293684     AKia    A    G        0      0        2 
  11  chr11_6293684     AOna    A    G        0      0        2 
  11  chr11_6293684     ASom    A    G      0.5      1        2 
  11  chr11_6293684     HCab    A    G        0      0        2 
  11  chr11_6293684     HPrz    A    G        0      0        2 
  11  chr11_6293684     ZBoe    A    G        0      0        2 
  11  chr11_6293684     ZGre    A    G        0      0        2 
  11  chr11_6293684     ZHar    A    G        0      0        2 
  11  chr11_6293684   Sample    A    G        0      0        2 
  11  chr11_6296310     AAsi    C    G        0      0        2 
  11  chr11_6296310     AKia    C    G        0      0        2 
  11  chr11_6296310     AOna    C    G        0      0        2 
  11  chr11_6296310     ASom    C    G        0      0        2 
  11  chr11_6296310     HCab    C    G        0      0        2 
  11  chr11_6296310     HPrz    C    G        0      0        2 
  11  chr11_6296310     ZBoe    C    G        0      0        2 
  11  chr11_6296310     ZGre    C    G        0      0        2 
  11  chr11_6296310     ZHar    C    G        1      2        2 
  11  chr11_6296310   Sample    C    G        0      0        2 
  11  chr11_6300649     AAsi    A    G        0      0        2 
  11  chr11_6300649     AKia    A    G        0      0        2 
  11  chr11_6300649     AOna    A    G      0.5      1        2 
  11  chr11_6300649     ASom    A    G        0      0        2 
  11  chr11_6300649     HCab    A    G        0      0        2 
  11  chr11_6300649     HPrz    A    G        0      0        2 
  11  chr11_6300649     ZBoe    A    G        0      0        2 
  11  chr11_6300649     ZGre    A    G        0      0        2 
  11  chr11_6300649     ZHar    A    G        0      0        2 
  11  chr11_6300649   Sample    A    G        0      0        2 
  11  chr11_6304874     AAsi    A    T        0      0        2 
  11  chr11_6304874     AKia    A    T        0      0        2 
  11  chr11_6304874     AOna    A    T      0.5      1        2 
  11  chr11_6304874     ASom    A    T        0      0        2 
  11  chr11_6304874     HCab    A    T        0      0        2 
  11  chr11_6304874     HPrz    A    T        0      0        2 
  11  chr11_6304874     ZBoe    A    T        0      0        2 
  11  chr11_6304874     ZGre    A    T        0      0        2 
  11  chr11_6304874     ZHar    A    T        0      0        2 
  11  chr11_6304874   Sample    A    T        0      0        2 
  11  chr11_6306055     AAsi    C    G        0      0        2 
  11  chr11_6306055     AKia    C    G        0      0        2 
  11  chr11_6306055     AOna    C    G        0      0        2 
  11  chr11_6306055     ASom    C    G        0      0        2 
  11  chr11_6306055     HCab    C    G        0      0        2 
  11  chr11_6306055     HPrz    C    G        0      0        2 
  11  chr11_6306055     ZBoe    C    G        1      2        2 
  11  chr11_6306055     ZGre    C    G        0      0        2 
  11  chr11_6306055     ZHar    C    G        0      0        2 
  11  chr11_6306055   Sample    C    G        0      0        2 
  11  chr11_6309866     AAsi    T    G        0      0        2 
  11  chr11_6309866     AKia    T    G        0      0        2 
  11  chr11_6309866     AOna    T    G        0      0        2 
  11  chr11_6309866     ASom    T    G        0      0        2 
  11  chr11_6309866     HCab    T    G        0      0        2 
  11  chr11_6309866     HPrz    T    G        0      0        2 
  11  chr11_6309866     ZBoe    T    G      0.5      1        2 
  11  chr11_6309866     ZGre    T    G        0      0        2 
  11  chr11_6309866     ZHar    T    G        0      0        2 
  11  chr11_6309866   Sample    T    G        0      0        2 
  11  chr11_6315234     AAsi    A    G        0      0        2 
  11  chr11_6315234     AKia    A    G        0      0        2 
  11  chr11_6315234     AOna    A    G        0      0        2 
  11  chr11_6315234     ASom    A    G        0      0        2 
  11  chr11_6315234     HCab    A    G        0      0        2 
  11  chr11_6315234     HPrz    A    G        0      0        2 
  11  chr11_6315234     ZBoe    A    G        0      0        2 
  11  chr11_6315234     ZGre    A    G        0      0        2 
  11  chr11_6315234     ZHar    A    G        1      2        2 
  11  chr11_6315234   Sample    A    G        0      0        2 
  11  chr11_6323032     AAsi    C    A        0      0        2 
  11  chr11_6323032     AKia    C    A        1      2        2 
  11  chr11_6323032     AOna    C    A      0.5      1        2 
  11  chr11_6323032     ASom    C    A        0      0        2 
  11  chr11_6323032     HCab    C    A        0      0        2 
  11  chr11_6323032     HPrz    C    A        0      0        2 
  11  chr11_6323032     ZBoe    C    A        1      2        2 
  11  chr11_6323032     ZGre    C    A        1      2        2 
  11  chr11_6323032     ZHar    C    A        0      0        2 
  11  chr11_6323032   Sample    C    A        0      0        2 
  11  chr11_6325940     AAsi    C    G        0      0        2 
  11  chr11_6325940     AKia    C    G        0      0        2 
  11  chr11_6325940     AOna    C    G        0      0        2 
  11  chr11_6325940     ASom    C    G        0      0        2 
  11  chr11_6325940     HCab    C    G        0      0        2 
  11  chr11_6325940     HPrz    C    G        0      0        2 
  11  chr11_6325940     ZBoe    C    G      0.5      1        2 
  11  chr11_6325940     ZGre    C    G        0      0        2 
  11  chr11_6325940     ZHar    C    G        0      0        2 
  11  chr11_6325940   Sample    C    G        0      0        2 
  11  chr11_6329661     AAsi    C    G        0      0        2 
  11  chr11_6329661     AKia    C    G        0      0        2 
  11  chr11_6329661     AOna    C    G        0      0        2 
  11  chr11_6329661     ASom    C    G        0      0        2 
  11  chr11_6329661     HCab    C    G        1      2        2 
  11  chr11_6329661     HPrz    C    G        1      2        2 
  11  chr11_6329661     ZBoe    C    G        0      0        2 
  11  chr11_6329661     ZGre    C    G        0      0        2 
  11  chr11_6329661     ZHar    C    G        0      0        2 
  11  chr11_6329661   Sample    C    G        1      2        2 
  11  chr11_6334185     AAsi    C    T        0      0        2 
  11  chr11_6334185     AKia    C    T        0      0        2 
  11  chr11_6334185     AOna    C    T        0      0        2 
  11  chr11_6334185     ASom    C    T        0      0        2 
  11  chr11_6334185     HCab    C    T        1      2        2 
  11  chr11_6334185     HPrz    C    T        1      2        2 
  11  chr11_6334185     ZBoe    C    T        0      0        2 
  11  chr11_6334185     ZGre    C    T        0      0        2 
  11  chr11_6334185     ZHar    C    T        0      0        2 
  11  chr11_6334185   Sample    C    T        1      2        2 
  11  chr11_6337071     AAsi    A    G        0      0        2 
  11  chr11_6337071     AKia    A    G        0      0        2 
  11  chr11_6337071     AOna    A    G        0      0        2 
  11  chr11_6337071     ASom    A    G        0      0        2 
  11  chr11_6337071     HCab    A    G        0      0        2 
  11  chr11_6337071     HPrz    A    G      0.5      1        2 
  11  chr11_6337071     ZBoe    A    G        0      0        2 
  11  chr11_6337071     ZGre    A    G        0      0        2 
  11  chr11_6337071     ZHar    A    G        0      0        2 
  11  chr11_6337071   Sample    A    G        0      0        2 
  11  chr11_6339643     AAsi    C    T        0      0        2 
  11  chr11_6339643     AKia    C    T        0      0        2 
  11  chr11_6339643     AOna    C    T        0      0        2 
  11  chr11_6339643     ASom    C    T        0      0        2 
  11  chr11_6339643     HCab    C    T        1      2        2 
  11  chr11_6339643     HPrz    C    T        1      2        2 
  11  chr11_6339643     ZBoe    C    T        0      0        2 
  11  chr11_6339643     ZGre    C    T        0      0        2 
  11  chr11_6339643     ZHar    C    T        0      0        2 
  11  chr11_6339643   Sample    C    T        1      2        2 
  11  chr11_6340542     AAsi    C    T        0      0        2 
  11  chr11_6340542     AKia    C    T        0      0        2 
  11  chr11_6340542     AOna    C    T        0      0        2 
  11  chr11_6340542     ASom    C    T        0      0        2 
  11  chr11_6340542     HCab    C    T        0      0        2 
  11  chr11_6340542     HPrz    C    T        0      0        2 
  11  chr11_6340542     ZBoe    C    T        1      2        2 
  11  chr11_6340542     ZGre    C    T        0      0        2 
  11  chr11_6340542     ZHar    C    T        0      0        2 
  11  chr11_6340542   Sample    C    T        0      0        2 
  11  chr11_6341942     AAsi    T    C        0      0        2 
  11  chr11_6341942     AKia    T    C        0      0        2 
  11  chr11_6341942     AOna    T    C        0      0        2 
  11  chr11_6341942     ASom    T    C        0      0        2 
  11  chr11_6341942     HCab    T    C        1      2        2 
  11  chr11_6341942     HPrz    T    C        1      2        2 
  11  chr11_6341942     ZBoe    T    C        0      0        2 
  11  chr11_6341942     ZGre    T    C        0      0        2 
  11  chr11_6341942     ZHar    T    C        0      0        2 
  11  chr11_6341942   Sample    T    C        1      2        2 
  11  chr11_6344920     AAsi    C    T        0      0        2 
  11  chr11_6344920     AKia    C    T        0      0        2 
  11  chr11_6344920     AOna    C    T        0      0        2 
  11  chr11_6344920     ASom    C    T        0      0        2 
  11  chr11_6344920     HCab    C    T        1      2        2 
  11  chr11_6344920     HPrz    C    T        1      2        2 
  11  chr11_6344920     ZBoe    C    T        0      0        2 
  11  chr11_6344920     ZGre    C    T        0      0        2 
  11  chr11_6344920     ZHar    C    T        0      0        2 
  11  chr11_6344920   Sample    C    T        1      2        2 
  11  chr11_6347647     AAsi    G    A        0      0        2 
  11  chr11_6347647     AKia    G    A        0      0        2 
  11  chr11_6347647     AOna    G    A        0      0        2 
  11  chr11_6347647     ASom    G    A        0      0        2 
  11  chr11_6347647     HCab    G    A        1      2        2 
  11  chr11_6347647     HPrz    G    A        1      2        2 
  11  chr11_6347647     ZBoe    G    A        0      0        2 
  11  chr11_6347647     ZGre    G    A        0      0        2 
  11  chr11_6347647     ZHar    G    A        0      0        2 
  11  chr11_6347647   Sample    G    A        1      2        2 
  11  chr11_6349287     AAsi    T    C        0      0        2 
  11  chr11_6349287     AKia    T    C        0      0        2 
  11  chr11_6349287     AOna    T    C        0      0        2 
  11  chr11_6349287     ASom    T    C        0      0        2 
  11  chr11_6349287     HCab    T    C        0      0        2 
  11  chr11_6349287     HPrz    T    C        0      0        2 
  11  chr11_6349287     ZBoe    T    C        0      0        2 
  11  chr11_6349287     ZGre    T    C        1      2        2 
  11  chr11_6349287     ZHar    T    C        1      2        2 
  11  chr11_6349287   Sample    T    C        0      0        2 
  11  chr11_6367731     AAsi    T    A        0      0        2 
  11  chr11_6367731     AKia    T    A        0      0        2 
  11  chr11_6367731     AOna    T    A        0      0        2 
  11  chr11_6367731     ASom    T    A        0      0        2 
  11  chr11_6367731     HCab    T    A        0      0        2 
  11  chr11_6367731     HPrz    T    A        0      0        2 
  11  chr11_6367731     ZBoe    T    A        0      0        2 
  11  chr11_6367731     ZGre    T    A        1      2        2 
  11  chr11_6367731     ZHar    T    A        0      0        2 
  11  chr11_6367731   Sample    T    A        0      0        2 
  11  chr11_6369405     AAsi    A    G        1      2        2 
  11  chr11_6369405     AKia    A    G        0      0        2 
  11  chr11_6369405     AOna    A    G        0      0        2 
  11  chr11_6369405     ASom    A    G        1      2        2 
  11  chr11_6369405     HCab    A    G        0      0        2 
  11  chr11_6369405     HPrz    A    G        0      0        2 
  11  chr11_6369405     ZBoe    A    G        0      0        2 
  11  chr11_6369405     ZGre    A    G        0      0        2 
  11  chr11_6369405     ZHar    A    G        0      0        2 
  11  chr11_6369405   Sample    A    G        0      0        2 
  11  chr11_6375529     AAsi    G    A        0      0        2 
  11  chr11_6375529     AKia    G    A        0      0        2 
  11  chr11_6375529     AOna    G    A      0.5      1        2 
  11  chr11_6375529     ASom    G    A        0      0        2 
  11  chr11_6375529     HCab    G    A        0      0        2 
  11  chr11_6375529     HPrz    G    A        0      0        2 
  11  chr11_6375529     ZBoe    G    A        0      0        2 
  11  chr11_6375529     ZGre    G    A        0      0        2 
  11  chr11_6375529     ZHar    G    A        0      0        2 
  11  chr11_6375529   Sample    G    A        0      0        2 
  11  chr11_6385728     AAsi    A    T        0      0        2 
  11  chr11_6385728     AKia    A    T        0      0        2 
  11  chr11_6385728     AOna    A    T        0      0        2 
  11  chr11_6385728     ASom    A    T        0      0        2 
  11  chr11_6385728     HCab    A    T        0      0        2 
  11  chr11_6385728     HPrz    A    T        0      0        2 
  11  chr11_6385728     ZBoe    A    T        0      0        2 
  11  chr11_6385728     ZGre    A    T        1      2        2 
  11  chr11_6385728     ZHar    A    T        0      0        2 
  11  chr11_6385728   Sample    A    T        0      0        2 
  11  chr11_6394879     AAsi    C    T        0      0        2 
  11  chr11_6394879     AKia    C    T        0      0        2 
  11  chr11_6394879     AOna    C    T        0      0        2 
  11  chr11_6394879     ASom    C    T        0      0        2 
  11  chr11_6394879     HCab    C    T        0      0        2 
  11  chr11_6394879     HPrz    C    T        0      0        2 
  11  chr11_6394879     ZBoe    C    T        0      0        2 
  11  chr11_6394879     ZGre    C    T        1      2        2 
  11  chr11_6394879     ZHar    C    T        0      0        2 
  11  chr11_6394879   Sample    C    T        0      0        2 
  11  chr11_6412847     AAsi    A    G        0      0        2 
  11  chr11_6412847     AKia    A    G        0      0        2 
  11  chr11_6412847     AOna    A    G      0.5      1        2 
  11  chr11_6412847     ASom    A    G        0      0        2 
  11  chr11_6412847     HCab    A    G        0      0        2 
  11  chr11_6412847     HPrz    A    G        0      0        2 
  11  chr11_6412847     ZBoe    A    G        0      0        2 
  11  chr11_6412847     ZGre    A    G        0      0        2 
  11  chr11_6412847     ZHar    A    G        0      0        2 
  11  chr11_6412847   Sample    A    G        0      0        2 
  11  chr11_6412895     AAsi    C    T        0      0        2 
  11  chr11_6412895     AKia    C    T        0      0        2 
  11  chr11_6412895     AOna    C    T        0      0        2 
  11  chr11_6412895     ASom    C    T        0      0        2 
  11  chr11_6412895     HCab    C    T        1      2        2 
  11  chr11_6412895     HPrz    C    T        1      2        2 
  11  chr11_6412895     ZBoe    C    T        0      0        2 
  11  chr11_6412895     ZGre    C    T        0      0        2 
  11  chr11_6412895     ZHar    C    T        0      0        2 
  11  chr11_6412895   Sample    C    T        1      2        2 
  11  chr11_6418147     AAsi    T    C        0      0        2 
  11  chr11_6418147     AKia    T    C        0      0        2 
  11  chr11_6418147     AOna    T    C        0      0        2 
  11  chr11_6418147     ASom    T    C        0      0        2 
  11  chr11_6418147     HCab    T    C        0      0        2 
  11  chr11_6418147     HPrz    T    C        0      0        2 
  11  chr11_6418147     ZBoe    T    C        1      2        2 
  11  chr11_6418147     ZGre    T    C        0      0        2 
  11  chr11_6418147     ZHar    T    C        0      0        2 
  11  chr11_6418147   Sample    T    C        0      0        2 
  11  chr11_6418309     AAsi    G    A        0      0        2 
  11  chr11_6418309     AKia    G    A        1      2        2 
  11  chr11_6418309     AOna    G    A        0      0        2 
  11  chr11_6418309     ASom    G    A        0      0        2 
  11  chr11_6418309     HCab    G    A        0      0        2 
  11  chr11_6418309     HPrz    G    A        0      0        2 
  11  chr11_6418309     ZBoe    G    A        0      0        2 
  11  chr11_6418309     ZGre    G    A        0      0        2 
  11  chr11_6418309     ZHar    G    A        0      0        2 
  11  chr11_6418309   Sample    G    A        0      0        2 
  11  chr11_6420296     AAsi    G    A        0      0        2 
  11  chr11_6420296     AKia    G    A        0      0        2 
  11  chr11_6420296     AOna    G    A        0      0        2 
  11  chr11_6420296     ASom    G    A        0      0        2 
  11  chr11_6420296     HCab    G    A        0      0        2 
  11  chr11_6420296     HPrz    G    A        0      0        2 
  11  chr11_6420296     ZBoe    G    A      0.5      1        2 
  11  chr11_6420296     ZGre    G    A        0      0        2 
  11  chr11_6420296     ZHar    G    A        0      0        2 
  11  chr11_6420296   Sample    G    A        0      0        2 
  11  chr11_6420759     AAsi    A    G        0      0        2 
  11  chr11_6420759     AKia    A    G        1      2        2 
  11  chr11_6420759     AOna    A    G        0      0        2 
  11  chr11_6420759     ASom    A    G        0      0        2 
  11  chr11_6420759     HCab    A    G        0      0        2 
  11  chr11_6420759     HPrz    A    G        0      0        2 
  11  chr11_6420759     ZBoe    A    G        0      0        2 
  11  chr11_6420759     ZGre    A    G        0      0        2 
  11  chr11_6420759     ZHar    A    G        0      0        2 
  11  chr11_6420759   Sample    A    G        0      0        2 
  11  chr11_6423906     AAsi    A    G        0      0        2 
  11  chr11_6423906     AKia    A    G        0      0        2 
  11  chr11_6423906     AOna    A    G      0.5      1        2 
  11  chr11_6423906     ASom    A    G        0      0        2 
  11  chr11_6423906     HCab    A    G        0      0        2 
  11  chr11_6423906     HPrz    A    G        0      0        2 
  11  chr11_6423906     ZBoe    A    G        0      0        2 
  11  chr11_6423906     ZGre    A    G        0      0        2 
  11  chr11_6423906     ZHar    A    G        0      0        2 
  11  chr11_6423906   Sample    A    G        0      0        2 
  11  chr11_6424028     AAsi    A    T        0      0        2 
  11  chr11_6424028     AKia    A    T        1      2        2 
  11  chr11_6424028     AOna    A    T        1      2        2 
  11  chr11_6424028     ASom    A    T        0      0        2 
  11  chr11_6424028     HCab    A    T        0      0        2 
  11  chr11_6424028     HPrz    A    T        0      0        2 
  11  chr11_6424028     ZBoe    A    T        0      0        2 
  11  chr11_6424028     ZGre    A    T        0      0        2 
  11  chr11_6424028     ZHar    A    T        0      0        2 
  11  chr11_6424028   Sample    A    T        0      0        2 
  11  chr11_6424270     AAsi    A    C        1      2        2 
  11  chr11_6424270     AKia    A    C        0      0        2 
  11  chr11_6424270     AOna    A    C        0      0        2 
  11  chr11_6424270     ASom    A    C        1      2        2 
  11  chr11_6424270     HCab    A    C        0      0        2 
  11  chr11_6424270     HPrz    A    C        0      0        2 
  11  chr11_6424270     ZBoe    A    C        0      0        2 
  11  chr11_6424270     ZGre    A    C        0      0        2 
  11  chr11_6424270     ZHar    A    C        0      0        2 
  11  chr11_6424270   Sample    A    C        0      0        2 
  11  chr11_6429393     AAsi    G    A        0      0        2 
  11  chr11_6429393     AKia    G    A        1      2        2 
  11  chr11_6429393     AOna    G    A        1      2        2 
  11  chr11_6429393     ASom    G    A        0      0        2 
  11  chr11_6429393     HCab    G    A        0      0        2 
  11  chr11_6429393     HPrz    G    A        0      0        2 
  11  chr11_6429393     ZBoe    G    A        0      0        2 
  11  chr11_6429393     ZGre    G    A        0      0        2 
  11  chr11_6429393     ZHar    G    A        0      0        2 
  11  chr11_6429393   Sample    G    A        0      0        2 
  11  chr11_6437205     AAsi    A    G        0      0        2 
  11  chr11_6437205     AKia    A    G        0      0        2 
  11  chr11_6437205     AOna    A    G        0      0        2 
  11  chr11_6437205     ASom    A    G        0      0        2 
  11  chr11_6437205     HCab    A    G      0.5      1        2 
  11  chr11_6437205     HPrz    A    G        0      0        2 
  11  chr11_6437205     ZBoe    A    G        0      0        2 
  11  chr11_6437205     ZGre    A    G        0      0        2 
  11  chr11_6437205     ZHar    A    G        0      0        2 
  11  chr11_6437205   Sample    A    G        0      0        2 
  11  chr11_6437861     AAsi    A    G        0      0        2 
  11  chr11_6437861     AKia    A    G        0      0        2 
  11  chr11_6437861     AOna    A    G        0      0        2 
  11  chr11_6437861     ASom    A    G        0      0        2 
  11  chr11_6437861     HCab    A    G        1      2        2 
  11  chr11_6437861     HPrz    A    G        1      2        2 
  11  chr11_6437861     ZBoe    A    G        0      0        2 
  11  chr11_6437861     ZGre    A    G        0      0        2 
  11  chr11_6437861     ZHar    A    G        0      0        2 
  11  chr11_6437861   Sample    A    G        1      2        2 
  11  chr11_6437927     AAsi    A    G        0      0        2 
  11  chr11_6437927     AKia    A    G        0      0        2 
  11  chr11_6437927     AOna    A    G        0      0        2 
  11  chr11_6437927     ASom    A    G        0      0        2 
  11  chr11_6437927     HCab    A    G        1      2        2 
  11  chr11_6437927     HPrz    A    G        1      2        2 
  11  chr11_6437927     ZBoe    A    G        0      0        2 
  11  chr11_6437927     ZGre    A    G        0      0        2 
  11  chr11_6437927     ZHar    A    G        0      0        2 
  11  chr11_6437927   Sample    A    G        1      2        2 
  11  chr11_6440235     AAsi    C    A        0      0        2 
  11  chr11_6440235     AKia    C    A        0      0        2 
  11  chr11_6440235     AOna    C    A        0      0        2 
  11  chr11_6440235     ASom    C    A        0      0        2 
  11  chr11_6440235     HCab    C    A        0      0        2 
  11  chr11_6440235     HPrz    C    A        0      0        2 
  11  chr11_6440235     ZBoe    C    A        1      2        2 
  11  chr11_6440235     ZGre    C    A        0      0        2 
  11  chr11_6440235     ZHar    C    A        0      0        2 
  11  chr11_6440235   Sample    C    A        0      0        2 
  11  chr11_6441789     AAsi    G    A        1      2        2 
  11  chr11_6441789     AKia    G    A        0      0        2 
  11  chr11_6441789     AOna    G    A        0      0        2 
  11  chr11_6441789     ASom    G    A        1      2        2 
  11  chr11_6441789     HCab    G    A        0      0        2 
  11  chr11_6441789     HPrz    G    A        0      0        2 
  11  chr11_6441789     ZBoe    G    A        1      2        2 
  11  chr11_6441789     ZGre    G    A        1      2        2 
  11  chr11_6441789     ZHar    G    A        1      2        2 
  11  chr11_6441789   Sample    G    A        0      0        2 
  11  chr11_6448916     AAsi    C    G        0      0        2 
  11  chr11_6448916     AKia    C    G        0      0        2 
  11  chr11_6448916     AOna    C    G        0      0        2 
  11  chr11_6448916     ASom    C    G        0      0        2 
  11  chr11_6448916     HCab    C    G        0      0        2 
  11  chr11_6448916     HPrz    C    G        0      0        2 
  11  chr11_6448916     ZBoe    C    G        0      0        2 
  11  chr11_6448916     ZGre    C    G        1      2        2 
  11  chr11_6448916     ZHar    C    G        0      0        2 
  11  chr11_6448916   Sample    C    G        0      0        2 
  11  chr11_6448966     AAsi    T    C        0      0        2 
  11  chr11_6448966     AKia    T    C        0      0        2 
  11  chr11_6448966     AOna    T    C        0      0        2 
  11  chr11_6448966     ASom    T    C        0      0        2 
  11  chr11_6448966     HCab    T    C        0      0        2 
  11  chr11_6448966     HPrz    T    C        0      0        2 
  11  chr11_6448966     ZBoe    T    C        0      0        2 
  11  chr11_6448966     ZGre    T    C      0.5      1        2 
  11  chr11_6448966     ZHar    T    C        0      0        2 
  11  chr11_6448966   Sample    T    C        0      0        2 
  11  chr11_6455417     AAsi    G    A        0      0        2 
  11  chr11_6455417     AKia    G    A        0      0        2 
  11  chr11_6455417     AOna    G    A        0      0        2 
  11  chr11_6455417     ASom    G    A        0      0        2 
  11  chr11_6455417     HCab    G    A        0      0        2 
  11  chr11_6455417     HPrz    G    A        0      0        2 
  11  chr11_6455417     ZBoe    G    A      0.5      1        2 
  11  chr11_6455417     ZGre    G    A        0      0        2 
  11  chr11_6455417     ZHar    G    A        0      0        2 
  11  chr11_6455417   Sample    G    A        0      0        2 
  11  chr11_6456688     AAsi    T    C        0      0        2 
  11  chr11_6456688     AKia    T    C        0      0        2 
  11  chr11_6456688     AOna    T    C        0      0        2 
  11  chr11_6456688     ASom    T    C        0      0        2 
  11  chr11_6456688     HCab    T    C        0      0        2 
  11  chr11_6456688     HPrz    T    C      0.5      1        2 
  11  chr11_6456688     ZBoe    T    C        0      0        2 
  11  chr11_6456688     ZGre    T    C        0      0        2 
  11  chr11_6456688     ZHar    T    C        0      0        2 
  11  chr11_6456688   Sample    T    C        0      0        2 
  11  chr11_6473758     AAsi    A    G        0      0        2 
  11  chr11_6473758     AKia    A    G        0      0        2 
  11  chr11_6473758     AOna    A    G      0.5      1        2 
  11  chr11_6473758     ASom    A    G        0      0        2 
  11  chr11_6473758     HCab    A    G        0      0        2 
  11  chr11_6473758     HPrz    A    G        0      0        2 
  11  chr11_6473758     ZBoe    A    G        0      0        2 
  11  chr11_6473758     ZGre    A    G        0      0        2 
  11  chr11_6473758     ZHar    A    G        0      0        2 
  11  chr11_6473758   Sample    A    G        0      0        2 
  11  chr11_6475318     AAsi    G    A        0      0        2 
  11  chr11_6475318     AKia    G    A        0      0        2 
  11  chr11_6475318     AOna    G    A        0      0        2 
  11  chr11_6475318     ASom    G    A        0      0        2 
  11  chr11_6475318     HCab    G    A        1      2        2 
  11  chr11_6475318     HPrz    G    A        1      2        2 
  11  chr11_6475318     ZBoe    G    A        0      0        2 
  11  chr11_6475318     ZGre    G    A        0      0        2 
  11  chr11_6475318     ZHar    G    A        0      0        2 
  11  chr11_6475318   Sample    G    A        1      2        2 
  11  chr11_6485896     AAsi    C    T        0      0        2 
  11  chr11_6485896     AKia    C    T        0      0        2 
  11  chr11_6485896     AOna    C    T        0      0        2 
  11  chr11_6485896     ASom    C    T        0      0        2 
  11  chr11_6485896     HCab    C    T        0      0        2 
  11  chr11_6485896     HPrz    C    T        0      0        2 
  11  chr11_6485896     ZBoe    C    T        1      2        2 
  11  chr11_6485896     ZGre    C    T        0      0        2 
  11  chr11_6485896     ZHar    C    T        1      2        2 
  11  chr11_6485896   Sample    C    T        0      0        2 
  11  chr11_6491971     AAsi    T    C        0      0        2 
  11  chr11_6491971     AKia    T    C        0      0        2 
  11  chr11_6491971     AOna    T    C        0      0        2 
  11  chr11_6491971     ASom    T    C        0      0        2 
  11  chr11_6491971     HCab    T    C        0      0        2 
  11  chr11_6491971     HPrz    T    C        0      0        2 
  11  chr11_6491971     ZBoe    T    C        0      0        2 
  11  chr11_6491971     ZGre    T    C        0      0        2 
  11  chr11_6491971     ZHar    T    C        1      2        2 
  11  chr11_6491971   Sample    T    C        0      0        2 
  11  chr11_6492447     AAsi    A    G        0      0        2 
  11  chr11_6492447     AKia    A    G        0      0        2 
  11  chr11_6492447     AOna    A    G        0      0        2 
  11  chr11_6492447     ASom    A    G        0      0        2 
  11  chr11_6492447     HCab    A    G        0      0        2 
  11  chr11_6492447     HPrz    A    G        0      0        2 
  11  chr11_6492447     ZBoe    A    G      0.5      1        2 
  11  chr11_6492447     ZGre    A    G        0      0        2 
  11  chr11_6492447     ZHar    A    G        0      0        2 
  11  chr11_6492447   Sample    A    G        0      0        2 
  11  chr11_6493135     AAsi    T    C        0      0        2 
  11  chr11_6493135     AKia    T    C      0.5      1        2 
  11  chr11_6493135     AOna    T    C        0      0        2 
  11  chr11_6493135     ASom    T    C        0      0        2 
  11  chr11_6493135     HCab    T    C        0      0        2 
  11  chr11_6493135     HPrz    T    C        0      0        2 
  11  chr11_6493135     ZBoe    T    C        0      0        2 
  11  chr11_6493135     ZGre    T    C        0      0        2 
  11  chr11_6493135     ZHar    T    C        0      0        2 
  11  chr11_6493135   Sample    T    C        0      0        2 
  11  chr11_6493396     AAsi    G    A        0      0        2 
  11  chr11_6493396     AKia    G    A        0      0        2 
  11  chr11_6493396     AOna    G    A      0.5      1        2 
  11  chr11_6493396     ASom    G    A        0      0        2 
  11  chr11_6493396     HCab    G    A        0      0        2 
  11  chr11_6493396     HPrz    G    A        0      0        2 
  11  chr11_6493396     ZBoe    G    A        0      0        2 
  11  chr11_6493396     ZGre    G    A        0      0        2 
  11  chr11_6493396     ZHar    G    A        0      0        2 
  11  chr11_6493396   Sample    G    A        0      0        2 
  11  chr11_6495058     AAsi    T    C        0      0        2 
  11  chr11_6495058     AKia    T    C        0      0        2 
  11  chr11_6495058     AOna    T    C        0      0        2 
  11  chr11_6495058     ASom    T    C        0      0        2 
  11  chr11_6495058     HCab    T    C        0      0        2 
  11  chr11_6495058     HPrz    T    C        0      0        2 
  11  chr11_6495058     ZBoe    T    C        0      0        2 
  11  chr11_6495058     ZGre    T    C        0      0        2 
  11  chr11_6495058     ZHar    T    C      0.5      1        2 
  11  chr11_6495058   Sample    T    C        0      0        2 
  11  chr11_6497899     AAsi    C    G        0      0        2 
  11  chr11_6497899     AKia    C    G        0      0        2 
  11  chr11_6497899     AOna    C    G        0      0        2 
  11  chr11_6497899     ASom    C    G        0      0        2 
  11  chr11_6497899     HCab    C    G        0      0        2 
  11  chr11_6497899     HPrz    C    G      0.5      1        2 
  11  chr11_6497899     ZBoe    C    G        0      0        2 
  11  chr11_6497899     ZGre    C    G        0      0        2 
  11  chr11_6497899     ZHar    C    G        0      0        2 
  11  chr11_6497899   Sample    C    G        0      0        2 
  11  chr11_6506778     AAsi    C    G        0      0        2 
  11  chr11_6506778     AKia    C    G        1      2        2 
  11  chr11_6506778     AOna    C    G      0.5      1        2 
  11  chr11_6506778     ASom    C    G        0      0        2 
  11  chr11_6506778     HCab    C    G        0      0        2 
  11  chr11_6506778     HPrz    C    G        0      0        2 
  11  chr11_6506778     ZBoe    C    G        0      0        2 
  11  chr11_6506778     ZGre    C    G        0      0        2 
  11  chr11_6506778     ZHar    C    G        0      0        2 
  11  chr11_6506778   Sample    C    G        0      0        2 
  11  chr11_6507065     AAsi    C    G        0      0        2 
  11  chr11_6507065     AKia    C    G        0      0        2 
  11  chr11_6507065     AOna    C    G        0      0        2 
  11  chr11_6507065     ASom    C    G        0      0        2 
  11  chr11_6507065     HCab    C    G        0      0        2 
  11  chr11_6507065     HPrz    C    G        0      0        2 
  11  chr11_6507065     ZBoe    C    G        0      0        2 
  11  chr11_6507065     ZGre    C    G        1      2        2 
  11  chr11_6507065     ZHar    C    G        0      0        2 
  11  chr11_6507065   Sample    C    G        0      0        2 
  11  chr11_6508501     AAsi    A    G        0      0        2 
  11  chr11_6508501     AKia    A    G        0      0        2 
  11  chr11_6508501     AOna    A    G        0      0        2 
  11  chr11_6508501     ASom    A    G        0      0        2 
  11  chr11_6508501     HCab    A    G        0      0        2 
  11  chr11_6508501     HPrz    A    G        0      0        2 
  11  chr11_6508501     ZBoe    A    G      0.5      1        2 
  11  chr11_6508501     ZGre    A    G        0      0        2 
  11  chr11_6508501     ZHar    A    G        0      0        2 
  11  chr11_6508501   Sample    A    G        0      0        2 
  11  chr11_6510149     AAsi    C    G        0      0        2 
  11  chr11_6510149     AKia    C    G        0      0        2 
  11  chr11_6510149     AOna    C    G        0      0        2 
  11  chr11_6510149     ASom    C    G        0      0        2 
  11  chr11_6510149     HCab    C    G        1      2        2 
  11  chr11_6510149     HPrz    C    G        1      2        2 
  11  chr11_6510149     ZBoe    C    G        0      0        2 
  11  chr11_6510149     ZGre    C    G        0      0        2 
  11  chr11_6510149     ZHar    C    G        0      0        2 
  11  chr11_6510149   Sample    C    G        1      2        2 
  11  chr11_6511937     AAsi    T    C        0      0        2 
  11  chr11_6511937     AKia    T    C        0      0        2 
  11  chr11_6511937     AOna    T    C        0      0        2 
  11  chr11_6511937     ASom    T    C        0      0        2 
  11  chr11_6511937     HCab    T    C        1      2        2 
  11  chr11_6511937     HPrz    T    C        1      2        2 
  11  chr11_6511937     ZBoe    T    C        0      0        2 
  11  chr11_6511937     ZGre    T    C        0      0        2 
  11  chr11_6511937     ZHar    T    C        0      0        2 
  11  chr11_6511937   Sample    T    C        1      2        2 
  11  chr11_6512814     AAsi    C    T        0      0        2 
  11  chr11_6512814     AKia    C    T        0      0        2 
  11  chr11_6512814     AOna    C    T      0.5      1        2 
  11  chr11_6512814     ASom    C    T        0      0        2 
  11  chr11_6512814     HCab    C    T        0      0        2 
  11  chr11_6512814     HPrz    C    T        0      0        2 
  11  chr11_6512814     ZBoe    C    T        0      0        2 
  11  chr11_6512814     ZGre    C    T        0      0        2 
  11  chr11_6512814     ZHar    C    T        0      0        2 
  11  chr11_6512814   Sample    C    T        0      0        2 
  11  chr11_6514041     AAsi    T    C        0      0        2 
  11  chr11_6514041     AKia    T    C        0      0        2 
  11  chr11_6514041     AOna    T    C        0      0        2 
  11  chr11_6514041     ASom    T    C        0      0        2 
  11  chr11_6514041     HCab    T    C        1      2        2 
  11  chr11_6514041     HPrz    T    C        1      2        2 
  11  chr11_6514041     ZBoe    T    C        0      0        2 
  11  chr11_6514041     ZGre    T    C        0      0        2 
  11  chr11_6514041     ZHar    T    C        0      0        2 
  11  chr11_6514041   Sample    T    C        1      2        2 
  11  chr11_6515785     AAsi    C    T        0      0        2 
  11  chr11_6515785     AKia    C    T        0      0        2 
  11  chr11_6515785     AOna    C    T        0      0        2 
  11  chr11_6515785     ASom    C    T        0      0        2 
  11  chr11_6515785     HCab    C    T      0.5      1        2 
  11  chr11_6515785     HPrz    C    T        1      2        2 
  11  chr11_6515785     ZBoe    C    T        0      0        2 
  11  chr11_6515785     ZGre    C    T        0      0        2 
  11  chr11_6515785     ZHar    C    T        0      0        2 
  11  chr11_6515785   Sample    C    T        1      2        2 
  11  chr11_6515927     AAsi    T    C        0      0        2 
  11  chr11_6515927     AKia    T    C        0      0        2 
  11  chr11_6515927     AOna    T    C        0      0        2 
  11  chr11_6515927     ASom    T    C        0      0        2 
  11  chr11_6515927     HCab    T    C        1      2        2 
  11  chr11_6515927     HPrz    T    C        1      2        2 
  11  chr11_6515927     ZBoe    T    C        0      0        2 
  11  chr11_6515927     ZGre    T    C        0      0        2 
  11  chr11_6515927     ZHar    T    C        0      0        2 
  11  chr11_6515927   Sample    T    C        1      2        2 
  11  chr11_6516645     AAsi    A    G        0      0        2 
  11  chr11_6516645     AKia    A    G        0      0        2 
  11  chr11_6516645     AOna    A    G        0      0        2 
  11  chr11_6516645     ASom    A    G        0      0        2 
  11  chr11_6516645     HCab    A    G        1      2        2 
  11  chr11_6516645     HPrz    A    G        1      2        2 
  11  chr11_6516645     ZBoe    A    G        0      0        2 
  11  chr11_6516645     ZGre    A    G        0      0        2 
  11  chr11_6516645     ZHar    A    G        0      0        2 
  11  chr11_6516645   Sample    A    G        1      2        2 
  11  chr11_6530229     AAsi    G    A        0      0        2 
  11  chr11_6530229     AKia    G    A        0      0        2 
  11  chr11_6530229     AOna    G    A        0      0        2 
  11  chr11_6530229     ASom    G    A        0      0        2 
  11  chr11_6530229     HCab    G    A        0      0        2 
  11  chr11_6530229     HPrz    G    A        0      0        2 
  11  chr11_6530229     ZBoe    G    A      0.5      1        2 
  11  chr11_6530229     ZGre    G    A        0      0        2 
  11  chr11_6530229     ZHar    G    A        0      0        2 
  11  chr11_6530229   Sample    G    A        0      0        2 
  11  chr11_6532031     AAsi    G    A        0      0        2 
  11  chr11_6532031     AKia    G    A        0      0        2 
  11  chr11_6532031     AOna    G    A        0      0        2 
  11  chr11_6532031     ASom    G    A        0      0        2 
  11  chr11_6532031     HCab    G    A        1      2        2 
  11  chr11_6532031     HPrz    G    A        1      2        2 
  11  chr11_6532031     ZBoe    G    A        0      0        2 
  11  chr11_6532031     ZGre    G    A        0      0        2 
  11  chr11_6532031     ZHar    G    A        0      0        2 
  11  chr11_6532031   Sample    G    A        1      2        2 
  11  chr11_6534843     AAsi    T    C        0      0        2 
  11  chr11_6534843     AKia    T    C        0      0        2 
  11  chr11_6534843     AOna    T    C        0      0        2 
  11  chr11_6534843     ASom    T    C        0      0        2 
  11  chr11_6534843     HCab    T    C        0      0        2 
  11  chr11_6534843     HPrz    T    C        0      0        2 
  11  chr11_6534843     ZBoe    T    C        0      0        2 
  11  chr11_6534843     ZGre    T    C        1      2        2 
  11  chr11_6534843     ZHar    T    C        0      0        2 
  11  chr11_6534843   Sample    T    C        0      0        2 
  11  chr11_6537142     AAsi    A    G        0      0        2 
  11  chr11_6537142     AKia    A    G        0      0        2 
  11  chr11_6537142     AOna    A    G      0.5      1        2 
  11  chr11_6537142     ASom    A    G        0      0        2 
  11  chr11_6537142     HCab    A    G        0      0        2 
  11  chr11_6537142     HPrz    A    G        0      0        2 
  11  chr11_6537142     ZBoe    A    G        0      0        2 
  11  chr11_6537142     ZGre    A    G        0      0        2 
  11  chr11_6537142     ZHar    A    G        0      0        2 
  11  chr11_6537142   Sample    A    G        0      0        2 
  11  chr11_6540187     AAsi    C    T        0      0        2 
  11  chr11_6540187     AKia    C    T        0      0        2 
  11  chr11_6540187     AOna    C    T        0      0        2 
  11  chr11_6540187     ASom    C    T        0      0        2 
  11  chr11_6540187     HCab    C    T        0      0        2 
  11  chr11_6540187     HPrz    C    T        0      0        2 
  11  chr11_6540187     ZBoe    C    T        1      2        2 
  11  chr11_6540187     ZGre    C    T        0      0        2 
  11  chr11_6540187     ZHar    C    T        1      2        2 
  11  chr11_6540187   Sample    C    T        0      0        2 
  11  chr11_6540196     AAsi    C    T        0      0        2 
  11  chr11_6540196     AKia    C    T        0      0        2 
  11  chr11_6540196     AOna    C    T      0.5      1        2 
  11  chr11_6540196     ASom    C    T        0      0        2 
  11  chr11_6540196     HCab    C    T        0      0        2 
  11  chr11_6540196     HPrz    C    T        0      0        2 
  11  chr11_6540196     ZBoe    C    T        0      0        2 
  11  chr11_6540196     ZGre    C    T        0      0        2 
  11  chr11_6540196     ZHar    C    T        0      0        2 
  11  chr11_6540196   Sample    C    T        0      0        2 
  11  chr11_6540598     AAsi    C    T        0      0        2 
  11  chr11_6540598     AKia    C    T        0      0        2 
  11  chr11_6540598     AOna    C    T        0      0        2 
  11  chr11_6540598     ASom    C    T        1      2        2 
  11  chr11_6540598     HCab    C    T        0      0        2 
  11  chr11_6540598     HPrz    C    T        0      0        2 
  11  chr11_6540598     ZBoe    C    T        0      0        2 
  11  chr11_6540598     ZGre    C    T        0      0        2 
  11  chr11_6540598     ZHar    C    T        0      0        2 
  11  chr11_6540598   Sample    C    T        0      0        2 
  11  chr11_6542018     AAsi    T    C        0      0        2 
  11  chr11_6542018     AKia    T    C        0      0        2 
  11  chr11_6542018     AOna    T    C        0      0        2 
  11  chr11_6542018     ASom    T    C        0      0        2 
  11  chr11_6542018     HCab    T    C        0      0        2 
  11  chr11_6542018     HPrz    T    C        0      0        2 
  11  chr11_6542018     ZBoe    T    C      0.5      1        2 
  11  chr11_6542018     ZGre    T    C        0      0        2 
  11  chr11_6542018     ZHar    T    C        0      0        2 
  11  chr11_6542018   Sample    T    C        0      0        2 
  11  chr11_6546667     AAsi    G    A        0      0        2 
  11  chr11_6546667     AKia    G    A        0      0        2 
  11  chr11_6546667     AOna    G    A        0      0        2 
  11  chr11_6546667     ASom    G    A        0      0        2 
  11  chr11_6546667     HCab    G    A        1      2        2 
  11  chr11_6546667     HPrz    G    A        1      2        2 
  11  chr11_6546667     ZBoe    G    A        0      0        2 
  11  chr11_6546667     ZGre    G    A        0      0        2 
  11  chr11_6546667     ZHar    G    A        0      0        2 
  11  chr11_6546667   Sample    G    A        1      2        2 
  11  chr11_6550192     AAsi    C    T        0      0        2 
  11  chr11_6550192     AKia    C    T        0      0        2 
  11  chr11_6550192     AOna    C    T        0      0        2 
  11  chr11_6550192     ASom    C    T        0      0        2 
  11  chr11_6550192     HCab    C    T        0      0        2 
  11  chr11_6550192     HPrz    C    T        0      0        2 
  11  chr11_6550192     ZBoe    C    T        1      2        2 
  11  chr11_6550192     ZGre    C    T        0      0        2 
  11  chr11_6550192     ZHar    C    T        1      2        2 
  11  chr11_6550192   Sample    C    T        0      0        2 
  11  chr11_6553189     AAsi    C    T        0      0        2 
  11  chr11_6553189     AKia    C    T        0      0        2 
  11  chr11_6553189     AOna    C    T        0      0        2 
  11  chr11_6553189     ASom    C    T        0      0        2 
  11  chr11_6553189     HCab    C    T        1      2        2 
  11  chr11_6553189     HPrz    C    T        1      2        2 
  11  chr11_6553189     ZBoe    C    T        0      0        2 
  11  chr11_6553189     ZGre    C    T        0      0        2 
  11  chr11_6553189     ZHar    C    T        0      0        2 
  11  chr11_6553189   Sample    C    T        1      2        2 
  11  chr11_6561782     AAsi    C    A        0      0        2 
  11  chr11_6561782     AKia    C    A        0      0        2 
  11  chr11_6561782     AOna    C    A        0      0        2 
  11  chr11_6561782     ASom    C    A        0      0        2 
  11  chr11_6561782     HCab    C    A        0      0        2 
  11  chr11_6561782     HPrz    C    A        0      0        2 
  11  chr11_6561782     ZBoe    C    A        0      0        2 
  11  chr11_6561782     ZGre    C    A        1      2        2 
  11  chr11_6561782     ZHar    C    A        0      0        2 
  11  chr11_6561782   Sample    C    A        0      0        2 
  11  chr11_6565500     AAsi    C    T        0      0        2 
  11  chr11_6565500     AKia    C    T        0      0        2 
  11  chr11_6565500     AOna    C    T        0      0        2 
  11  chr11_6565500     ASom    C    T        1      2        2 
  11  chr11_6565500     HCab    C    T        0      0        2 
  11  chr11_6565500     HPrz    C    T        0      0        2 
  11  chr11_6565500     ZBoe    C    T        0      0        2 
  11  chr11_6565500     ZGre    C    T        0      0        2 
  11  chr11_6565500     ZHar    C    T        0      0        2 
  11  chr11_6565500   Sample    C    T        0      0        2 
  11  chr11_6570633     AAsi    T    C        0      0        2 
  11  chr11_6570633     AKia    T    C        0      0        2 
  11  chr11_6570633     AOna    T    C        0      0        2 
  11  chr11_6570633     ASom    T    C        0      0        2 
  11  chr11_6570633     HCab    T    C        1      2        2 
  11  chr11_6570633     HPrz    T    C        1      2        2 
  11  chr11_6570633     ZBoe    T    C        0      0        2 
  11  chr11_6570633     ZGre    T    C        0      0        2 
  11  chr11_6570633     ZHar    T    C        0      0        2 
  11  chr11_6570633   Sample    T    C        1      2        2 
  11  chr11_6571629     AAsi    T    C        0      0        2 
  11  chr11_6571629     AKia    T    C        0      0        2 
  11  chr11_6571629     AOna    T    C        0      0        2 
  11  chr11_6571629     ASom    T    C        0      0        2 
  11  chr11_6571629     HCab    T    C        1      2        2 
  11  chr11_6571629     HPrz    T    C        1      2        2 
  11  chr11_6571629     ZBoe    T    C        0      0        2 
  11  chr11_6571629     ZGre    T    C        0      0        2 
  11  chr11_6571629     ZHar    T    C        0      0        2 
  11  chr11_6571629   Sample    T    C        1      2        2 
  11  chr11_6576254     AAsi    G    T        0      0        2 
  11  chr11_6576254     AKia    G    T        0      0        2 
  11  chr11_6576254     AOna    G    T        0      0        2 
  11  chr11_6576254     ASom    G    T        0      0        2 
  11  chr11_6576254     HCab    G    T        1      2        2 
  11  chr11_6576254     HPrz    G    T        1      2        2 
  11  chr11_6576254     ZBoe    G    T        0      0        2 
  11  chr11_6576254     ZGre    G    T        0      0        2 
  11  chr11_6576254     ZHar    G    T        0      0        2 
  11  chr11_6576254   Sample    G    T        1      2        2 
  11  chr11_6576862     AAsi    C    T        0      0        2 
  11  chr11_6576862     AKia    C    T        0      0        2 
  11  chr11_6576862     AOna    C    T        0      0        2 
  11  chr11_6576862     ASom    C    T        0      0        2 
  11  chr11_6576862     HCab    C    T        1      2        2 
  11  chr11_6576862     HPrz    C    T        1      2        2 
  11  chr11_6576862     ZBoe    C    T        0      0        2 
  11  chr11_6576862     ZGre    C    T        0      0        2 
  11  chr11_6576862     ZHar    C    T        0      0        2 
  11  chr11_6576862   Sample    C    T        1      2        2 
  11  chr11_6589519     AAsi    G    A        0      0        2 
  11  chr11_6589519     AKia    G    A        1      2        2 
  11  chr11_6589519     AOna    G    A        0      0        2 
  11  chr11_6589519     ASom    G    A        0      0        2 
  11  chr11_6589519     HCab    G    A        0      0        2 
  11  chr11_6589519     HPrz    G    A        0      0        2 
  11  chr11_6589519     ZBoe    G    A        0      0        2 
  11  chr11_6589519     ZGre    G    A        0      0        2 
  11  chr11_6589519     ZHar    G    A        0      0        2 
  11  chr11_6589519   Sample    G    A        0      0        2 
  11  chr11_6594856     AAsi    T    C        1      2        2 
  11  chr11_6594856     AKia    T    C        0      0        2 
  11  chr11_6594856     AOna    T    C        0      0        2 
  11  chr11_6594856     ASom    T    C        1      2        2 
  11  chr11_6594856     HCab    T    C        0      0        2 
  11  chr11_6594856     HPrz    T    C        0      0        2 
  11  chr11_6594856     ZBoe    T    C        0      0        2 
  11  chr11_6594856     ZGre    T    C        0      0        2 
  11  chr11_6594856     ZHar    T    C        0      0        2 
  11  chr11_6594856   Sample    T    C        0      0        2 
  11  chr11_6600594     AAsi    A    T        0      0        2 
  11  chr11_6600594     AKia    A    T        0      0        2 
  11  chr11_6600594     AOna    A    T        0      0        2 
  11  chr11_6600594     ASom    A    T        0      0        2 
  11  chr11_6600594     HCab    A    T        1      2        2 
  11  chr11_6600594     HPrz    A    T        1      2        2 
  11  chr11_6600594     ZBoe    A    T        0      0        2 
  11  chr11_6600594     ZGre    A    T        0      0        2 
  11  chr11_6600594     ZHar    A    T        0      0        2 
  11  chr11_6600594   Sample    A    T        1      2        2 
  11  chr11_6603188     AAsi    C    A        0      0        2 
  11  chr11_6603188     AKia    C    A        0      0        2 
  11  chr11_6603188     AOna    C    A        0      0        2 
  11  chr11_6603188     ASom    C    A        0      0        2 
  11  chr11_6603188     HCab    C    A        1      2        2 
  11  chr11_6603188     HPrz    C    A        1      2        2 
  11  chr11_6603188     ZBoe    C    A        0      0        2 
  11  chr11_6603188     ZGre    C    A        0      0        2 
  11  chr11_6603188     ZHar    C    A        0      0        2 
  11  chr11_6603188   Sample    C    A        1      2        2 
  11  chr11_6603190     AAsi    C    G        0      0        2 
  11  chr11_6603190     AKia    C    G        0      0        2 
  11  chr11_6603190     AOna    C    G        0      0        2 
  11  chr11_6603190     ASom    C    G        0      0        2 
  11  chr11_6603190     HCab    C    G        1      2        2 
  11  chr11_6603190     HPrz    C    G        1      2        2 
  11  chr11_6603190     ZBoe    C    G        0      0        2 
  11  chr11_6603190     ZGre    C    G        0      0        2 
  11  chr11_6603190     ZHar    C    G        0      0        2 
  11  chr11_6603190   Sample    C    G        1      2        2 
  11  chr11_6607388     AAsi    A    G        0      0        2 
  11  chr11_6607388     AKia    A    G        0      0        2 
  11  chr11_6607388     AOna    A    G        0      0        2 
  11  chr11_6607388     ASom    A    G        0      0        2 
  11  chr11_6607388     HCab    A    G        0      0        2 
  11  chr11_6607388     HPrz    A    G        0      0        2 
  11  chr11_6607388     ZBoe    A    G        1      2        2 
  11  chr11_6607388     ZGre    A    G        0      0        2 
  11  chr11_6607388     ZHar    A    G        0      0        2 
  11  chr11_6607388   Sample    A    G        0      0        2 
  11  chr11_6618727     AAsi    A    G        0      0        2 
  11  chr11_6618727     AKia    A    G        0      0        2 
  11  chr11_6618727     AOna    A    G      0.5      1        2 
  11  chr11_6618727     ASom    A    G        0      0        2 
  11  chr11_6618727     HCab    A    G        0      0        2 
  11  chr11_6618727     HPrz    A    G        0      0        2 
  11  chr11_6618727     ZBoe    A    G        0      0        2 
  11  chr11_6618727     ZGre    A    G        0      0        2 
  11  chr11_6618727     ZHar    A    G        0      0        2 
  11  chr11_6618727   Sample    A    G        0      0        2 
  11  chr11_6619609     AAsi    G    T        0      0        2 
  11  chr11_6619609     AKia    G    T        1      2        2 
  11  chr11_6619609     AOna    G    T        1      2        2 
  11  chr11_6619609     ASom    G    T        0      0        2 
  11  chr11_6619609     HCab    G    T        0      0        2 
  11  chr11_6619609     HPrz    G    T        0      0        2 
  11  chr11_6619609     ZBoe    G    T        0      0        2 
  11  chr11_6619609     ZGre    G    T        0      0        2 
  11  chr11_6619609     ZHar    G    T        0      0        2 
  11  chr11_6619609   Sample    G    T        0      0        2 
  11  chr11_6622860     AAsi    T    C        0      0        2 
  11  chr11_6622860     AKia    T    C        0      0        2 
  11  chr11_6622860     AOna    T    C        0      0        2 
  11  chr11_6622860     ASom    T    C        0      0        2 
  11  chr11_6622860     HCab    T    C        0      0        2 
  11  chr11_6622860     HPrz    T    C      0.5      1        2 
  11  chr11_6622860     ZBoe    T    C        0      0        2 
  11  chr11_6622860     ZGre    T    C        0      0        2 
  11  chr11_6622860     ZHar    T    C        0      0        2 
  11  chr11_6622860   Sample    T    C        0      0        2 
  11  chr11_6623020     AAsi    A    G        0      0        2 
  11  chr11_6623020     AKia    A    G        0      0        2 
  11  chr11_6623020     AOna    A    G        0      0        2 
  11  chr11_6623020     ASom    A    G        0      0        2 
  11  chr11_6623020     HCab    A    G        1      2        2 
  11  chr11_6623020     HPrz    A    G      0.5      1        2 
  11  chr11_6623020     ZBoe    A    G        0      0        2 
  11  chr11_6623020     ZGre    A    G        0      0        2 
  11  chr11_6623020     ZHar    A    G        0      0        2 
  11  chr11_6623020   Sample    A    G        1      2        2 
  11  chr11_6634821     AAsi    C    A        0      0        2 
  11  chr11_6634821     AKia    C    A        0      0        2 
  11  chr11_6634821     AOna    C    A        0      0        2 
  11  chr11_6634821     ASom    C    A        0      0        2 
  11  chr11_6634821     HCab    C    A      0.5      1        2 
  11  chr11_6634821     HPrz    C    A        0      0        2 
  11  chr11_6634821     ZBoe    C    A        0      0        2 
  11  chr11_6634821     ZGre    C    A        0      0        2 
  11  chr11_6634821     ZHar    C    A        0      0        2 
  11  chr11_6634821   Sample    C    A        1      2        2 
  11  chr11_6636066     AAsi    G    A        1      2        2 
  11  chr11_6636066     AKia    G    A        0      0        2 
  11  chr11_6636066     AOna    G    A        0      0        2 
  11  chr11_6636066     ASom    G    A        0      0        2 
  11  chr11_6636066     HCab    G    A        0      0        2 
  11  chr11_6636066     HPrz    G    A        0      0        2 
  11  chr11_6636066     ZBoe    G    A        0      0        2 
  11  chr11_6636066     ZGre    G    A        0      0        2 
  11  chr11_6636066     ZHar    G    A        0      0        2 
  11  chr11_6636066   Sample    G    A        0      0        2 
  11  chr11_6638570     AAsi    A    G        0      0        2 
  11  chr11_6638570     AKia    A    G        0      0        2 
  11  chr11_6638570     AOna    A    G        0      0        2 
  11  chr11_6638570     ASom    A    G        1      2        2 
  11  chr11_6638570     HCab    A    G        0      0        2 
  11  chr11_6638570     HPrz    A    G        0      0        2 
  11  chr11_6638570     ZBoe    A    G        0      0        2 
  11  chr11_6638570     ZGre    A    G        0      0        2 
  11  chr11_6638570     ZHar    A    G        0      0        2 
  11  chr11_6638570   Sample    A    G        0      0        2 
  11  chr11_6641604     AAsi    A    G        0      0        2 
  11  chr11_6641604     AKia    A    G        0      0        2 
  11  chr11_6641604     AOna    A    G        0      0        2 
  11  chr11_6641604     ASom    A    G        0      0        2 
  11  chr11_6641604     HCab    A    G        0      0        2 
  11  chr11_6641604     HPrz    A    G        0      0        2 
  11  chr11_6641604     ZBoe    A    G        0      0        2 
  11  chr11_6641604     ZGre    A    G        1      2        2 
  11  chr11_6641604     ZHar    A    G        0      0        2 
  11  chr11_6641604   Sample    A    G        0      0        2 
  11  chr11_6644791     AAsi    A    T        0      0        2 
  11  chr11_6644791     AKia    A    T        0      0        2 
  11  chr11_6644791     AOna    A    T        0      0        2 
  11  chr11_6644791     ASom    A    T        0      0        2 
  11  chr11_6644791     HCab    A    T        0      0        2 
  11  chr11_6644791     HPrz    A    T        0      0        2 
  11  chr11_6644791     ZBoe    A    T        0      0        2 
  11  chr11_6644791     ZGre    A    T      0.5      1        2 
  11  chr11_6644791     ZHar    A    T        0      0        2 
  11  chr11_6644791   Sample    A    T        0      0        2 
  11  chr11_6647300     AAsi    C    T        0      0        2 
  11  chr11_6647300     AKia    C    T        0      0        2 
  11  chr11_6647300     AOna    C    T        0      0        2 
  11  chr11_6647300     ASom    C    T        0      0        2 
  11  chr11_6647300     HCab    C    T        0      0        2 
  11  chr11_6647300     HPrz    C    T        0      0        2 
  11  chr11_6647300     ZBoe    C    T      0.5      1        2 
  11  chr11_6647300     ZGre    C    T        0      0        2 
  11  chr11_6647300     ZHar    C    T        0      0        2 
  11  chr11_6647300   Sample    C    T        0      0        2 
  11  chr11_6647397     AAsi    C    T        0      0        2 
  11  chr11_6647397     AKia    C    T        0      0        2 
  11  chr11_6647397     AOna    C    T        0      0        2 
  11  chr11_6647397     ASom    C    T        0      0        2 
  11  chr11_6647397     HCab    C    T        1      2        2 
  11  chr11_6647397     HPrz    C    T        1      2        2 
  11  chr11_6647397     ZBoe    C    T        0      0        2 
  11  chr11_6647397     ZGre    C    T        0      0        2 
  11  chr11_6647397     ZHar    C    T        0      0        2 
  11  chr11_6647397   Sample    C    T        1      2        2 
  11  chr11_6655790     AAsi    T    C        0      0        2 
  11  chr11_6655790     AKia    T    C      0.5      1        2 
  11  chr11_6655790     AOna    T    C        0      0        2 
  11  chr11_6655790     ASom    T    C        0      0        2 
  11  chr11_6655790     HCab    T    C        0      0        2 
  11  chr11_6655790     HPrz    T    C        0      0        2 
  11  chr11_6655790     ZBoe    T    C        0      0        2 
  11  chr11_6655790     ZGre    T    C        0      0        2 
  11  chr11_6655790     ZHar    T    C        0      0        2 
  11  chr11_6655790   Sample    T    C        0      0        2 
  11  chr11_6669569     AAsi    A    C        0      0        2 
  11  chr11_6669569     AKia    A    C        0      0        2 
  11  chr11_6669569     AOna    A    C        0      0        2 
  11  chr11_6669569     ASom    A    C        0      0        2 
  11  chr11_6669569     HCab    A    C        1      2        2 
  11  chr11_6669569     HPrz    A    C        1      2        2 
  11  chr11_6669569     ZBoe    A    C        0      0        2 
  11  chr11_6669569     ZGre    A    C        0      0        2 
  11  chr11_6669569     ZHar    A    C        0      0        2 
  11  chr11_6669569   Sample    A    C        1      2        2 
  11  chr11_6670282     AAsi    G    A        0      0        2 
  11  chr11_6670282     AKia    G    A        0      0        2 
  11  chr11_6670282     AOna    G    A        0      0        2 
  11  chr11_6670282     ASom    G    A        0      0        2 
  11  chr11_6670282     HCab    G    A        0      0        2 
  11  chr11_6670282     HPrz    G    A        0      0        2 
  11  chr11_6670282     ZBoe    G    A      0.5      1        2 
  11  chr11_6670282     ZGre    G    A        0      0        2 
  11  chr11_6670282     ZHar    G    A        0      0        2 
  11  chr11_6670282   Sample    G    A        0      0        2 
  11  chr11_6680257     AAsi    A    G        0      0        2 
  11  chr11_6680257     AKia    A    G        0      0        2 
  11  chr11_6680257     AOna    A    G        0      0        2 
  11  chr11_6680257     ASom    A    G        0      0        2 
  11  chr11_6680257     HCab    A    G        0      0        2 
  11  chr11_6680257     HPrz    A    G        0      0        2 
  11  chr11_6680257     ZBoe    A    G      0.5      1        2 
  11  chr11_6680257     ZGre    A    G        0      0        2 
  11  chr11_6680257     ZHar    A    G        0      0        2 
  11  chr11_6680257   Sample    A    G        0      0        2 
  11  chr11_6689748     AAsi    C    T        0      0        2 
  11  chr11_6689748     AKia    C    T        0      0        2 
  11  chr11_6689748     AOna    C    T        0      0        2 
  11  chr11_6689748     ASom    C    T        0      0        2 
  11  chr11_6689748     HCab    C    T        1      2        2 
  11  chr11_6689748     HPrz    C    T        1      2        2 
  11  chr11_6689748     ZBoe    C    T        0      0        2 
  11  chr11_6689748     ZGre    C    T        0      0        2 
  11  chr11_6689748     ZHar    C    T        0      0        2 
  11  chr11_6689748   Sample    C    T        1      2        2 
  11  chr11_6691721     AAsi    A    C        0      0        2 
  11  chr11_6691721     AKia    A    C        0      0        2 
  11  chr11_6691721     AOna    A    C        0      0        2 
  11  chr11_6691721     ASom    A    C        0      0        2 
  11  chr11_6691721     HCab    A    C        0      0        2 
  11  chr11_6691721     HPrz    A    C        0      0        2 
  11  chr11_6691721     ZBoe    A    C      0.5      1        2 
  11  chr11_6691721     ZGre    A    C        0      0        2 
  11  chr11_6691721     ZHar    A    C        0      0        2 
  11  chr11_6691721   Sample    A    C        0      0        2 
  11  chr11_6691929     AAsi    G    A        0      0        2 
  11  chr11_6691929     AKia    G    A        0      0        2 
  11  chr11_6691929     AOna    G    A        1      2        2 
  11  chr11_6691929     ASom    G    A        0      0        2 
  11  chr11_6691929     HCab    G    A        0      0        2 
  11  chr11_6691929     HPrz    G    A        0      0        2 
  11  chr11_6691929     ZBoe    G    A        0      0        2 
  11  chr11_6691929     ZGre    G    A        0      0        2 
  11  chr11_6691929     ZHar    G    A        0      0        2 
  11  chr11_6691929   Sample    G    A        0      0        2 
  11  chr11_6693963     AAsi    G    A        0      0        2 
  11  chr11_6693963     AKia    G    A        0      0        2 
  11  chr11_6693963     AOna    G    A        0      0        2 
  11  chr11_6693963     ASom    G    A        0      0        2 
  11  chr11_6693963     HCab    G    A        1      2        2 
  11  chr11_6693963     HPrz    G    A        1      2        2 
  11  chr11_6693963     ZBoe    G    A        0      0        2 
  11  chr11_6693963     ZGre    G    A        0      0        2 
  11  chr11_6693963     ZHar    G    A        0      0        2 
  11  chr11_6693963   Sample    G    A        1      2        2 
  11  chr11_6696198     AAsi    A    T        1      2        2 
  11  chr11_6696198     AKia    A    T        0      0        2 
  11  chr11_6696198     AOna    A    T        0      0        2 
  11  chr11_6696198     ASom    A    T        1      2        2 
  11  chr11_6696198     HCab    A    T        0      0        2 
  11  chr11_6696198     HPrz    A    T        0      0        2 
  11  chr11_6696198     ZBoe    A    T        0      0        2 
  11  chr11_6696198     ZGre    A    T        0      0        2 
  11  chr11_6696198     ZHar    A    T        0      0        2 
  11  chr11_6696198   Sample    A    T        0      0        2 
  11  chr11_6696775     AAsi    T    G        0      0        2 
  11  chr11_6696775     AKia    T    G        0      0        2 
  11  chr11_6696775     AOna    T    G        0      0        2 
  11  chr11_6696775     ASom    T    G        0      0        2 
  11  chr11_6696775     HCab    T    G        0      0        2 
  11  chr11_6696775     HPrz    T    G        0      0        2 
  11  chr11_6696775     ZBoe    T    G        0      0        2 
  11  chr11_6696775     ZGre    T    G        1      2        2 
  11  chr11_6696775     ZHar    T    G        0      0        2 
  11  chr11_6696775   Sample    T    G        0      0        2 
  11  chr11_6699687     AAsi    C    G        0      0        2 
  11  chr11_6699687     AKia    C    G        0      0        2 
  11  chr11_6699687     AOna    C    G        0      0        2 
  11  chr11_6699687     ASom    C    G        0      0        2 
  11  chr11_6699687     HCab    C    G        0      0        2 
  11  chr11_6699687     HPrz    C    G      0.5      1        2 
  11  chr11_6699687     ZBoe    C    G        0      0        2 
  11  chr11_6699687     ZGre    C    G        0      0        2 
  11  chr11_6699687     ZHar    C    G        0      0        2 
  11  chr11_6699687   Sample    C    G        0      0        2 
  11  chr11_6709438     AAsi    G    T        0      0        2 
  11  chr11_6709438     AKia    G    T        0      0        2 
  11  chr11_6709438     AOna    G    T        0      0        2 
  11  chr11_6709438     ASom    G    T        0      0        2 
  11  chr11_6709438     HCab    G    T        0      0        2 
  11  chr11_6709438     HPrz    G    T        0      0        2 
  11  chr11_6709438     ZBoe    G    T        0      0        2 
  11  chr11_6709438     ZGre    G    T      0.5      1        2 
  11  chr11_6709438     ZHar    G    T        0      0        2 
  11  chr11_6709438   Sample    G    T        0      0        2 
  11  chr11_6710876     AAsi    G    C        0      0        2 
  11  chr11_6710876     AKia    G    C        0      0        2 
  11  chr11_6710876     AOna    G    C        0      0        2 
  11  chr11_6710876     ASom    G    C        0      0        2 
  11  chr11_6710876     HCab    G    C      0.5      1        2 
  11  chr11_6710876     HPrz    G    C        0      0        2 
  11  chr11_6710876     ZBoe    G    C        0      0        2 
  11  chr11_6710876     ZGre    G    C        0      0        2 
  11  chr11_6710876     ZHar    G    C        0      0        2 
  11  chr11_6710876   Sample    G    C        0      0        2 
  11  chr11_6739462     AAsi    G    A        0      0        2 
  11  chr11_6739462     AKia    G    A        0      0        2 
  11  chr11_6739462     AOna    G    A        0      0        2 
  11  chr11_6739462     ASom    G    A        0      0        2 
  11  chr11_6739462     HCab    G    A        1      2        2 
  11  chr11_6739462     HPrz    G    A        1      2        2 
  11  chr11_6739462     ZBoe    G    A        0      0        2 
  11  chr11_6739462     ZGre    G    A        0      0        2 
  11  chr11_6739462     ZHar    G    A        0      0        2 
  11  chr11_6739462   Sample    G    A        1      2        2 
  11  chr11_6741121     AAsi    A    G        0      0        2 
  11  chr11_6741121     AKia    A    G        0      0        2 
  11  chr11_6741121     AOna    A    G        0      0        2 
  11  chr11_6741121     ASom    A    G        0      0        2 
  11  chr11_6741121     HCab    A    G      0.5      1        2 
  11  chr11_6741121     HPrz    A    G      0.5      1        2 
  11  chr11_6741121     ZBoe    A    G        0      0        2 
  11  chr11_6741121     ZGre    A    G        0      0        2 
  11  chr11_6741121     ZHar    A    G        0      0        2 
  11  chr11_6741121   Sample    A    G        1      2        2 
  11  chr11_6750588     AAsi    A    G        0      0        2 
  11  chr11_6750588     AKia    A    G        0      0        2 
  11  chr11_6750588     AOna    A    G        0      0        2 
  11  chr11_6750588     ASom    A    G        0      0        2 
  11  chr11_6750588     HCab    A    G      0.5      1        2 
  11  chr11_6750588     HPrz    A    G        0      0        2 
  11  chr11_6750588     ZBoe    A    G        0      0        2 
  11  chr11_6750588     ZGre    A    G        0      0        2 
  11  chr11_6750588     ZHar    A    G        0      0        2 
  11  chr11_6750588   Sample    A    G        0      0        2 
  11  chr11_6752381     AAsi    A    G        0      0        2 
  11  chr11_6752381     AKia    A    G        0      0        2 
  11  chr11_6752381     AOna    A    G        0      0        2 
  11  chr11_6752381     ASom    A    G        0      0        2 
  11  chr11_6752381     HCab    A    G        1      2        2 
  11  chr11_6752381     HPrz    A    G        1      2        2 
  11  chr11_6752381     ZBoe    A    G        0      0        2 
  11  chr11_6752381     ZGre    A    G        0      0        2 
  11  chr11_6752381     ZHar    A    G        0      0        2 
  11  chr11_6752381   Sample    A    G        1      2        2 
  11  chr11_6763219     AAsi    C    T        0      0        2 
  11  chr11_6763219     AKia    C    T        0      0        2 
  11  chr11_6763219     AOna    C    T        0      0        2 
  11  chr11_6763219     ASom    C    T        0      0        2 
  11  chr11_6763219     HCab    C    T        1      2        2 
  11  chr11_6763219     HPrz    C    T        1      2        2 
  11  chr11_6763219     ZBoe    C    T        0      0        2 
  11  chr11_6763219     ZGre    C    T        0      0        2 
  11  chr11_6763219     ZHar    C    T        0      0        2 
  11  chr11_6763219   Sample    C    T        1      2        2 
  11  chr11_6766304     AAsi    G    T        0      0        2 
  11  chr11_6766304     AKia    G    T        0      0        2 
  11  chr11_6766304     AOna    G    T        0      0        2 
  11  chr11_6766304     ASom    G    T        0      0        2 
  11  chr11_6766304     HCab    G    T        0      0        2 
  11  chr11_6766304     HPrz    G    T        0      0        2 
  11  chr11_6766304     ZBoe    G    T        0      0        2 
  11  chr11_6766304     ZGre    G    T        1      2        2 
  11  chr11_6766304     ZHar    G    T        0      0        2 
  11  chr11_6766304   Sample    G    T        0      0        2 
  11  chr11_6768566     AAsi    A    G        0      0        2 
  11  chr11_6768566     AKia    A    G        0      0        2 
  11  chr11_6768566     AOna    A    G      0.5      1        2 
  11  chr11_6768566     ASom    A    G        0      0        2 
  11  chr11_6768566     HCab    A    G        0      0        2 
  11  chr11_6768566     HPrz    A    G        0      0        2 
  11  chr11_6768566     ZBoe    A    G        0      0        2 
  11  chr11_6768566     ZGre    A    G        0      0        2 
  11  chr11_6768566     ZHar    A    G        0      0        2 
  11  chr11_6768566   Sample    A    G        0      0        2 
  11  chr11_6775253     AAsi    T    G        0      0        2 
  11  chr11_6775253     AKia    T    G        0      0        2 
  11  chr11_6775253     AOna    T    G        0      0        2 
  11  chr11_6775253     ASom    T    G        0      0        2 
  11  chr11_6775253     HCab    T    G        0      0        2 
  11  chr11_6775253     HPrz    T    G        0      0        2 
  11  chr11_6775253     ZBoe    T    G      0.5      1        2 
  11  chr11_6775253     ZGre    T    G        0      0        2 
  11  chr11_6775253     ZHar    T    G        0      0        2 
  11  chr11_6775253   Sample    T    G        0      0        2 
  11  chr11_6776850     AAsi    A    G        0      0        2 
  11  chr11_6776850     AKia    A    G        0      0        2 
  11  chr11_6776850     AOna    A    G        0      0        2 
  11  chr11_6776850     ASom    A    G        0      0        2 
  11  chr11_6776850     HCab    A    G        0      0        2 
  11  chr11_6776850     HPrz    A    G        0      0        2 
  11  chr11_6776850     ZBoe    A    G      0.5      1        2 
  11  chr11_6776850     ZGre    A    G        0      0        2 
  11  chr11_6776850     ZHar    A    G        0      0        2 
  11  chr11_6776850   Sample    A    G        0      0        2 
  11  chr11_6782470     AAsi    A    G        0      0        2 
  11  chr11_6782470     AKia    A    G        0      0        2 
  11  chr11_6782470     AOna    A    G        0      0        2 
  11  chr11_6782470     ASom    A    G        0      0        2 
  11  chr11_6782470     HCab    A    G        0      0        2 
  11  chr11_6782470     HPrz    A    G        0      0        2 
  11  chr11_6782470     ZBoe    A    G        0      0        2 
  11  chr11_6782470     ZGre    A    G        1      2        2 
  11  chr11_6782470     ZHar    A    G        0      0        2 
  11  chr11_6782470   Sample    A    G        0      0        2 
  11  chr11_6782565     AAsi    T    C        0      0        2 
  11  chr11_6782565     AKia    T    C        0      0        2 
  11  chr11_6782565     AOna    T    C        0      0        2 
  11  chr11_6782565     ASom    T    C        0      0        2 
  11  chr11_6782565     HCab    T    C        1      2        2 
  11  chr11_6782565     HPrz    T    C        1      2        2 
  11  chr11_6782565     ZBoe    T    C        0      0        2 
  11  chr11_6782565     ZGre    T    C        0      0        2 
  11  chr11_6782565     ZHar    T    C        0      0        2 
  11  chr11_6782565   Sample    T    C        1      2        2 
  11  chr11_6786157     AAsi    A    G        0      0        2 
  11  chr11_6786157     AKia    A    G      0.5      1        2 
  11  chr11_6786157     AOna    A    G        0      0        2 
  11  chr11_6786157     ASom    A    G        0      0        2 
  11  chr11_6786157     HCab    A    G        0      0        2 
  11  chr11_6786157     HPrz    A    G        0      0        2 
  11  chr11_6786157     ZBoe    A    G        0      0        2 
  11  chr11_6786157     ZGre    A    G        0      0        2 
  11  chr11_6786157     ZHar    A    G        0      0        2 
  11  chr11_6786157   Sample    A    G        0      0        2 
  11  chr11_6794713     AAsi    A    C        0      0        2 
  11  chr11_6794713     AKia    A    C        0      0        2 
  11  chr11_6794713     AOna    A    C        0      0        2 
  11  chr11_6794713     ASom    A    C        0      0        2 
  11  chr11_6794713     HCab    A    C      0.5      1        2 
  11  chr11_6794713     HPrz    A    C      0.5      1        2 
  11  chr11_6794713     ZBoe    A    C        0      0        2 
  11  chr11_6794713     ZGre    A    C        0      0        2 
  11  chr11_6794713     ZHar    A    C        0      0        2 
  11  chr11_6794713   Sample    A    C        0      0        2 
  11  chr11_6799259     AAsi    T    C        0      0        2 
  11  chr11_6799259     AKia    T    C      0.5      1        2 
  11  chr11_6799259     AOna    T    C        0      0        2 
  11  chr11_6799259     ASom    T    C        0      0        2 
  11  chr11_6799259     HCab    T    C        0      0        2 
  11  chr11_6799259     HPrz    T    C        0      0        2 
  11  chr11_6799259     ZBoe    T    C        0      0        2 
  11  chr11_6799259     ZGre    T    C        0      0        2 
  11  chr11_6799259     ZHar    T    C        0      0        2 
  11  chr11_6799259   Sample    T    C        0      0        2 
  11  chr11_6800931     AAsi    G    A        0      0        2 
  11  chr11_6800931     AKia    G    A        0      0        2 
  11  chr11_6800931     AOna    G    A        1      2        2 
  11  chr11_6800931     ASom    G    A        0      0        2 
  11  chr11_6800931     HCab    G    A        0      0        2 
  11  chr11_6800931     HPrz    G    A        0      0        2 
  11  chr11_6800931     ZBoe    G    A        0      0        2 
  11  chr11_6800931     ZGre    G    A        0      0        2 
  11  chr11_6800931     ZHar    G    A        0      0        2 
  11  chr11_6800931   Sample    G    A        0      0        2 
  11  chr11_6813418     AAsi    A    G        0      0        2 
  11  chr11_6813418     AKia    A    G        0      0        2 
  11  chr11_6813418     AOna    A    G        0      0        2 
  11  chr11_6813418     ASom    A    G        0      0        2 
  11  chr11_6813418     HCab    A    G        1      2        2 
  11  chr11_6813418     HPrz    A    G        1      2        2 
  11  chr11_6813418     ZBoe    A    G        0      0        2 
  11  chr11_6813418     ZGre    A    G        0      0        2 
  11  chr11_6813418     ZHar    A    G        0      0        2 
  11  chr11_6813418   Sample    A    G        1      2        2 
  11  chr11_6814828     AAsi    C    G        0      0        2 
  11  chr11_6814828     AKia    C    G        0      0        2 
  11  chr11_6814828     AOna    C    G        0      0        2 
  11  chr11_6814828     ASom    C    G        0      0        2 
  11  chr11_6814828     HCab    C    G        1      2        2 
  11  chr11_6814828     HPrz    C    G        1      2        2 
  11  chr11_6814828     ZBoe    C    G        0      0        2 
  11  chr11_6814828     ZGre    C    G        0      0        2 
  11  chr11_6814828     ZHar    C    G        0      0        2 
  11  chr11_6814828   Sample    C    G        1      2        2 
  11  chr11_6817005     AAsi    T    C        0      0        2 
  11  chr11_6817005     AKia    T    C        0      0        2 
  11  chr11_6817005     AOna    T    C        0      0        2 
  11  chr11_6817005     ASom    T    C        0      0        2 
  11  chr11_6817005     HCab    T    C        0      0        2 
  11  chr11_6817005     HPrz    T    C        0      0        2 
  11  chr11_6817005     ZBoe    T    C        0      0        2 
  11  chr11_6817005     ZGre    T    C        0      0        2 
  11  chr11_6817005     ZHar    T    C      0.5      1        2 
  11  chr11_6817005   Sample    T    C        0      0        2 
  11  chr11_6824604     AAsi    T    A        0      0        2 
  11  chr11_6824604     AKia    T    A        0      0        2 
  11  chr11_6824604     AOna    T    A        0      0        2 
  11  chr11_6824604     ASom    T    A        1      2        2 
  11  chr11_6824604     HCab    T    A        0      0        2 
  11  chr11_6824604     HPrz    T    A        0      0        2 
  11  chr11_6824604     ZBoe    T    A        0      0        2 
  11  chr11_6824604     ZGre    T    A        0      0        2 
  11  chr11_6824604     ZHar    T    A        0      0        2 
  11  chr11_6824604   Sample    T    A        0      0        2 
  11  chr11_6826875     AAsi    C    T        0      0        2 
  11  chr11_6826875     AKia    C    T        0      0        2 
  11  chr11_6826875     AOna    C    T        0      0        2 
  11  chr11_6826875     ASom    C    T        0      0        2 
  11  chr11_6826875     HCab    C    T        0      0        2 
  11  chr11_6826875     HPrz    C    T      0.5      1        2 
  11  chr11_6826875     ZBoe    C    T        0      0        2 
  11  chr11_6826875     ZGre    C    T        0      0        2 
  11  chr11_6826875     ZHar    C    T        0      0        2 
  11  chr11_6826875   Sample    C    T        0      0        2 
  11  chr11_6829651     AAsi    T    C        0      0        2 
  11  chr11_6829651     AKia    T    C        0      0        2 
  11  chr11_6829651     AOna    T    C        0      0        2 
  11  chr11_6829651     ASom    T    C        0      0        2 
  11  chr11_6829651     HCab    T    C        0      0        2 
  11  chr11_6829651     HPrz    T    C        0      0        2 
  11  chr11_6829651     ZBoe    T    C        0      0        2 
  11  chr11_6829651     ZGre    T    C        0      0        2 
  11  chr11_6829651     ZHar    T    C        1      2        2 
  11  chr11_6829651   Sample    T    C        0      0        2 
  11  chr11_6835197     AAsi    G    A        0      0        2 
  11  chr11_6835197     AKia    G    A        0      0        2 
  11  chr11_6835197     AOna    G    A        0      0        2 
  11  chr11_6835197     ASom    G    A        0      0        2 
  11  chr11_6835197     HCab    G    A        0      0        2 
  11  chr11_6835197     HPrz    G    A        0      0        2 
  11  chr11_6835197     ZBoe    G    A        0      0        2 
  11  chr11_6835197     ZGre    G    A        0      0        2 
  11  chr11_6835197     ZHar    G    A        1      2        2 
  11  chr11_6835197   Sample    G    A        0      0        2 
  11  chr11_6836644     AAsi    C    T        0      0        2 
  11  chr11_6836644     AKia    C    T        0      0        2 
  11  chr11_6836644     AOna    C    T        0      0        2 
  11  chr11_6836644     ASom    C    T        0      0        2 
  11  chr11_6836644     HCab    C    T        0      0        2 
  11  chr11_6836644     HPrz    C    T        0      0        2 
  11  chr11_6836644     ZBoe    C    T        1      2        2 
  11  chr11_6836644     ZGre    C    T        0      0        2 
  11  chr11_6836644     ZHar    C    T        0      0        2 
  11  chr11_6836644   Sample    C    T        0      0        2 
  11  chr11_6838838     AAsi    T    C        0      0        2 
  11  chr11_6838838     AKia    T    C        0      0        2 
  11  chr11_6838838     AOna    T    C        0      0        2 
  11  chr11_6838838     ASom    T    C        0      0        2 
  11  chr11_6838838     HCab    T    C        1      2        2 
  11  chr11_6838838     HPrz    T    C        1      2        2 
  11  chr11_6838838     ZBoe    T    C        0      0        2 
  11  chr11_6838838     ZGre    T    C        0      0        2 
  11  chr11_6838838     ZHar    T    C        0      0        2 
  11  chr11_6838838   Sample    T    C        1      2        2 
  11  chr11_6844471     AAsi    G    A        0      0        2 
  11  chr11_6844471     AKia    G    A        0      0        2 
  11  chr11_6844471     AOna    G    A        0      0        2 
  11  chr11_6844471     ASom    G    A        0      0        2 
  11  chr11_6844471     HCab    G    A        0      0        2 
  11  chr11_6844471     HPrz    G    A        0      0        2 
  11  chr11_6844471     ZBoe    G    A      0.5      1        2 
  11  chr11_6844471     ZGre    G    A        0      0        2 
  11  chr11_6844471     ZHar    G    A        0      0        2 
  11  chr11_6844471   Sample    G    A        0      0        2 
  11  chr11_6853997     AAsi    G    C        1      2        2 
  11  chr11_6853997     AKia    G    C        0      0        2 
  11  chr11_6853997     AOna    G    C        0      0        2 
  11  chr11_6853997     ASom    G    C        1      2        2 
  11  chr11_6853997     HCab    G    C        0      0        2 
  11  chr11_6853997     HPrz    G    C        0      0        2 
  11  chr11_6853997     ZBoe    G    C        0      0        2 
  11  chr11_6853997     ZGre    G    C        0      0        2 
  11  chr11_6853997     ZHar    G    C        0      0        2 
  11  chr11_6853997   Sample    G    C        0      0        2 
  11  chr11_6862735     AAsi    T    C        0      0        2 
  11  chr11_6862735     AKia    T    C        0      0        2 
  11  chr11_6862735     AOna    T    C        0      0        2 
  11  chr11_6862735     ASom    T    C        0      0        2 
  11  chr11_6862735     HCab    T    C        1      2        2 
  11  chr11_6862735     HPrz    T    C        1      2        2 
  11  chr11_6862735     ZBoe    T    C        0      0        2 
  11  chr11_6862735     ZGre    T    C        0      0        2 
  11  chr11_6862735     ZHar    T    C        0      0        2 
  11  chr11_6862735   Sample    T    C        1      2        2 
  11  chr11_6867258     AAsi    A    G        0      0        2 
  11  chr11_6867258     AKia    A    G        0      0        2 
  11  chr11_6867258     AOna    A    G        0      0        2 
  11  chr11_6867258     ASom    A    G        0      0        2 
  11  chr11_6867258     HCab    A    G        1      2        2 
  11  chr11_6867258     HPrz    A    G        1      2        2 
  11  chr11_6867258     ZBoe    A    G        0      0        2 
  11  chr11_6867258     ZGre    A    G        0      0        2 
  11  chr11_6867258     ZHar    A    G        0      0        2 
  11  chr11_6867258   Sample    A    G        1      2        2 
  11  chr11_6867489     AAsi    A    G        0      0        2 
  11  chr11_6867489     AKia    A    G        1      2        2 
  11  chr11_6867489     AOna    A    G        1      2        2 
  11  chr11_6867489     ASom    A    G        0      0        2 
  11  chr11_6867489     HCab    A    G        0      0        2 
  11  chr11_6867489     HPrz    A    G        0      0        2 
  11  chr11_6867489     ZBoe    A    G        0      0        2 
  11  chr11_6867489     ZGre    A    G        0      0        2 
  11  chr11_6867489     ZHar    A    G        0      0        2 
  11  chr11_6867489   Sample    A    G        0      0        2 
  11  chr11_6867633     AAsi    A    G        0      0        2 
  11  chr11_6867633     AKia    A    G        1      2        2 
  11  chr11_6867633     AOna    A    G        1      2        2 
  11  chr11_6867633     ASom    A    G        0      0        2 
  11  chr11_6867633     HCab    A    G        0      0        2 
  11  chr11_6867633     HPrz    A    G        0      0        2 
  11  chr11_6867633     ZBoe    A    G        0      0        2 
  11  chr11_6867633     ZGre    A    G        0      0        2 
  11  chr11_6867633     ZHar    A    G        0      0        2 
  11  chr11_6867633   Sample    A    G        0      0        2 
  11  chr11_6875543     AAsi    T    C        0      0        2 
  11  chr11_6875543     AKia    T    C        0      0        2 
  11  chr11_6875543     AOna    T    C        0      0        2 
  11  chr11_6875543     ASom    T    C        1      2        2 
  11  chr11_6875543     HCab    T    C        0      0        2 
  11  chr11_6875543     HPrz    T    C        0      0        2 
  11  chr11_6875543     ZBoe    T    C        0      0        2 
  11  chr11_6875543     ZGre    T    C        0      0        2 
  11  chr11_6875543     ZHar    T    C        0      0        2 
  11  chr11_6875543   Sample    T    C        0      0        2 
  11  chr11_6878174     AAsi    T    G        0      0        2 
  11  chr11_6878174     AKia    T    G        0      0        2 
  11  chr11_6878174     AOna    T    G        0      0        2 
  11  chr11_6878174     ASom    T    G        0      0        2 
  11  chr11_6878174     HCab    T    G        1      2        2 
  11  chr11_6878174     HPrz    T    G        1      2        2 
  11  chr11_6878174     ZBoe    T    G        0      0        2 
  11  chr11_6878174     ZGre    T    G        0      0        2 
  11  chr11_6878174     ZHar    T    G        0      0        2 
  11  chr11_6878174   Sample    T    G        1      2        2 
  11  chr11_6879281     AAsi    G    A        0      0        2 
  11  chr11_6879281     AKia    G    A        0      0        2 
  11  chr11_6879281     AOna    G    A        0      0        2 
  11  chr11_6879281     ASom    G    A        0      0        2 
  11  chr11_6879281     HCab    G    A        0      0        2 
  11  chr11_6879281     HPrz    G    A      0.5      1        2 
  11  chr11_6879281     ZBoe    G    A        0      0        2 
  11  chr11_6879281     ZGre    G    A        0      0        2 
  11  chr11_6879281     ZHar    G    A        0      0        2 
  11  chr11_6879281   Sample    G    A        0      0        2 
  11  chr11_6885083     AAsi    A    G        0      0        2 
  11  chr11_6885083     AKia    A    G        1      2        2 
  11  chr11_6885083     AOna    A    G      0.5      1        2 
  11  chr11_6885083     ASom    A    G        0      0        2 
  11  chr11_6885083     HCab    A    G        0      0        2 
  11  chr11_6885083     HPrz    A    G        0      0        2 
  11  chr11_6885083     ZBoe    A    G        0      0        2 
  11  chr11_6885083     ZGre    A    G        0      0        2 
  11  chr11_6885083     ZHar    A    G        0      0        2 
  11  chr11_6885083   Sample    A    G        0      0        2 
  11  chr11_6890272     AAsi    A    G        0      0        2 
  11  chr11_6890272     AKia    A    G        0      0        2 
  11  chr11_6890272     AOna    A    G      0.5      1        2 
  11  chr11_6890272     ASom    A    G        0      0        2 
  11  chr11_6890272     HCab    A    G        0      0        2 
  11  chr11_6890272     HPrz    A    G      0.5      1        2 
  11  chr11_6890272     ZBoe    A    G        0      0        2 
  11  chr11_6890272     ZGre    A    G        0      0        2 
  11  chr11_6890272     ZHar    A    G        0      0        2 
  11  chr11_6890272   Sample    A    G        0      0        2 
  11  chr11_6893288     AAsi    A    G        0      0        2 
  11  chr11_6893288     AKia    A    G        0      0        2 
  11  chr11_6893288     AOna    A    G        0      0        2 
  11  chr11_6893288     ASom    A    G        0      0        2 
  11  chr11_6893288     HCab    A    G        0      0        2 
  11  chr11_6893288     HPrz    A    G        0      0        2 
  11  chr11_6893288     ZBoe    A    G        1      2        2 
  11  chr11_6893288     ZGre    A    G        0      0        2 
  11  chr11_6893288     ZHar    A    G        0      0        2 
  11  chr11_6893288   Sample    A    G        0      0        2 
  11  chr11_6894776     AAsi    C    T        0      0        2 
  11  chr11_6894776     AKia    C    T        1      2        2 
  11  chr11_6894776     AOna    C    T        1      2        2 
  11  chr11_6894776     ASom    C    T        0      0        2 
  11  chr11_6894776     HCab    C    T        0      0        2 
  11  chr11_6894776     HPrz    C    T        0      0        2 
  11  chr11_6894776     ZBoe    C    T        1      2        2 
  11  chr11_6894776     ZGre    C    T        1      2        2 
  11  chr11_6894776     ZHar    C    T        0      0        2 
  11  chr11_6894776   Sample    C    T        0      0        2 
  11  chr11_6903391     AAsi    T    A        0      0        2 
  11  chr11_6903391     AKia    T    A        0      0        2 
  11  chr11_6903391     AOna    T    A        0      0        2 
  11  chr11_6903391     ASom    T    A        1      2        2 
  11  chr11_6903391     HCab    T    A        0      0        2 
  11  chr11_6903391     HPrz    T    A        0      0        2 
  11  chr11_6903391     ZBoe    T    A        0      0        2 
  11  chr11_6903391     ZGre    T    A        0      0        2 
  11  chr11_6903391     ZHar    T    A        0      0        2 
  11  chr11_6903391   Sample    T    A        0      0        2 
  11  chr11_6910136     AAsi    A    G        0      0        2 
  11  chr11_6910136     AKia    A    G        1      2        2 
  11  chr11_6910136     AOna    A    G      0.5      1        2 
  11  chr11_6910136     ASom    A    G        0      0        2 
  11  chr11_6910136     HCab    A    G        0      0        2 
  11  chr11_6910136     HPrz    A    G        0      0        2 
  11  chr11_6910136     ZBoe    A    G        0      0        2 
  11  chr11_6910136     ZGre    A    G        0      0        2 
  11  chr11_6910136     ZHar    A    G        0      0        2 
  11  chr11_6910136   Sample    A    G        0      0        2 
  11  chr11_6916418     AAsi    T    C        0      0        2 
  11  chr11_6916418     AKia    T    C        0      0        2 
  11  chr11_6916418     AOna    T    C        0      0        2 
  11  chr11_6916418     ASom    T    C        0      0        2 
  11  chr11_6916418     HCab    T    C        0      0        2 
  11  chr11_6916418     HPrz    T    C        0      0        2 
  11  chr11_6916418     ZBoe    T    C      0.5      1        2 
  11  chr11_6916418     ZGre    T    C        0      0        2 
  11  chr11_6916418     ZHar    T    C        0      0        2 
  11  chr11_6916418   Sample    T    C        0      0        2 
  11  chr11_6918913     AAsi    G    A        1      2        2 
  11  chr11_6918913     AKia    G    A        0      0        2 
  11  chr11_6918913     AOna    G    A        0      0        2 
  11  chr11_6918913     ASom    G    A        0      0        2 
  11  chr11_6918913     HCab    G    A        0      0        2 
  11  chr11_6918913     HPrz    G    A        0      0        2 
  11  chr11_6918913     ZBoe    G    A        0      0        2 
  11  chr11_6918913     ZGre    G    A        0      0        2 
  11  chr11_6918913     ZHar    G    A        0      0        2 
  11  chr11_6918913   Sample    G    A        0      0        2 
  11  chr11_6920010     AAsi    C    T        1      2        2 
  11  chr11_6920010     AKia    C    T        1      2        2 
  11  chr11_6920010     AOna    C    T        1      2        2 
  11  chr11_6920010     ASom    C    T        1      2        2 
  11  chr11_6920010     HCab    C    T        0      0        2 
  11  chr11_6920010     HPrz    C    T        0      0        2 
  11  chr11_6920010     ZBoe    C    T        0      0        2 
  11  chr11_6920010     ZGre    C    T        0      0        2 
  11  chr11_6920010     ZHar    C    T        0      0        2 
  11  chr11_6920010   Sample    C    T        0      0        2 
  11  chr11_6921882     AAsi    T    G        0      0        2 
  11  chr11_6921882     AKia    T    G        0      0        2 
  11  chr11_6921882     AOna    T    G        1      2        2 
  11  chr11_6921882     ASom    T    G        0      0        2 
  11  chr11_6921882     HCab    T    G        0      0        2 
  11  chr11_6921882     HPrz    T    G        0      0        2 
  11  chr11_6921882     ZBoe    T    G        0      0        2 
  11  chr11_6921882     ZGre    T    G        0      0        2 
  11  chr11_6921882     ZHar    T    G        0      0        2 
  11  chr11_6921882   Sample    T    G        0      0        2 
  11  chr11_6923821     AAsi    A    G        0      0        2 
  11  chr11_6923821     AKia    A    G        0      0        2 
  11  chr11_6923821     AOna    A    G        0      0        2 
  11  chr11_6923821     ASom    A    G        0      0        2 
  11  chr11_6923821     HCab    A    G        1      2        2 
  11  chr11_6923821     HPrz    A    G        1      2        2 
  11  chr11_6923821     ZBoe    A    G        0      0        2 
  11  chr11_6923821     ZGre    A    G        0      0        2 
  11  chr11_6923821     ZHar    A    G        0      0        2 
  11  chr11_6923821   Sample    A    G        1      2        2 
  11  chr11_6924817     AAsi    A    C        0      0        2 
  11  chr11_6924817     AKia    A    C      0.5      1        2 
  11  chr11_6924817     AOna    A    C        0      0        2 
  11  chr11_6924817     ASom    A    C        0      0        2 
  11  chr11_6924817     HCab    A    C        0      0        2 
  11  chr11_6924817     HPrz    A    C        0      0        2 
  11  chr11_6924817     ZBoe    A    C        0      0        2 
  11  chr11_6924817     ZGre    A    C        0      0        2 
  11  chr11_6924817     ZHar    A    C        0      0        2 
  11  chr11_6924817   Sample    A    C        0      0        2 
  11  chr11_6924987     AAsi    G    A        0      0        2 
  11  chr11_6924987     AKia    G    A        0      0        2 
  11  chr11_6924987     AOna    G    A        0      0        2 
  11  chr11_6924987     ASom    G    A        0      0        2 
  11  chr11_6924987     HCab    G    A        0      0        2 
  11  chr11_6924987     HPrz    G    A        0      0        2 
  11  chr11_6924987     ZBoe    G    A        0      0        2 
  11  chr11_6924987     ZGre    G    A        0      0        2 
  11  chr11_6924987     ZHar    G    A      0.5      1        2 
  11  chr11_6924987   Sample    G    A        0      0        2 
  11  chr11_6927974     AAsi    T    C        0      0        2 
  11  chr11_6927974     AKia    T    C        0      0        2 
  11  chr11_6927974     AOna    T    C      0.5      1        2 
  11  chr11_6927974     ASom    T    C        0      0        2 
  11  chr11_6927974     HCab    T    C        0      0        2 
  11  chr11_6927974     HPrz    T    C        0      0        2 
  11  chr11_6927974     ZBoe    T    C        0      0        2 
  11  chr11_6927974     ZGre    T    C        0      0        2 
  11  chr11_6927974     ZHar    T    C        0      0        2 
  11  chr11_6927974   Sample    T    C        0      0        2 
  11  chr11_6933782     AAsi    T    C        0      0        2 
  11  chr11_6933782     AKia    T    C        0      0        2 
  11  chr11_6933782     AOna    T    C        0      0        2 
  11  chr11_6933782     ASom    T    C        0      0        2 
  11  chr11_6933782     HCab    T    C        0      0        2 
  11  chr11_6933782     HPrz    T    C        0      0        2 
  11  chr11_6933782     ZBoe    T    C      0.5      1        2 
  11  chr11_6933782     ZGre    T    C      0.5      1        2 
  11  chr11_6933782     ZHar    T    C        0      0        2 
  11  chr11_6933782   Sample    T    C        0      0        2 
  11  chr11_6941232     AAsi    A    G        0      0        2 
  11  chr11_6941232     AKia    A    G      0.5      1        2 
  11  chr11_6941232     AOna    A    G        0      0        2 
  11  chr11_6941232     ASom    A    G        0      0        2 
  11  chr11_6941232     HCab    A    G        0      0        2 
  11  chr11_6941232     HPrz    A    G        0      0        2 
  11  chr11_6941232     ZBoe    A    G        0      0        2 
  11  chr11_6941232     ZGre    A    G        0      0        2 
  11  chr11_6941232     ZHar    A    G        0      0        2 
  11  chr11_6941232   Sample    A    G        0      0        2 
  11  chr11_6941852     AAsi    G    T        1      2        2 
  11  chr11_6941852     AKia    G    T        0      0        2 
  11  chr11_6941852     AOna    G    T        0      0        2 
  11  chr11_6941852     ASom    G    T        1      2        2 
  11  chr11_6941852     HCab    G    T        0      0        2 
  11  chr11_6941852     HPrz    G    T        0      0        2 
  11  chr11_6941852     ZBoe    G    T        1      2        2 
  11  chr11_6941852     ZGre    G    T        1      2        2 
  11  chr11_6941852     ZHar    G    T        1      2        2 
  11  chr11_6941852   Sample    G    T        0      0        2 
  11  chr11_6942673     AAsi    T    C        0      0        2 
  11  chr11_6942673     AKia    T    C        0      0        2 
  11  chr11_6942673     AOna    T    C      0.5      1        2 
  11  chr11_6942673     ASom    T    C        0      0        2 
  11  chr11_6942673     HCab    T    C        0      0        2 
  11  chr11_6942673     HPrz    T    C        0      0        2 
  11  chr11_6942673     ZBoe    T    C        0      0        2 
  11  chr11_6942673     ZGre    T    C        0      0        2 
  11  chr11_6942673     ZHar    T    C        0      0        2 
  11  chr11_6942673   Sample    T    C        0      0        2 
  11  chr11_6943593     AAsi    T    A        0      0        2 
  11  chr11_6943593     AKia    T    A        0      0        2 
  11  chr11_6943593     AOna    T    A        0      0        2 
  11  chr11_6943593     ASom    T    A        0      0        2 
  11  chr11_6943593     HCab    T    A        0      0        2 
  11  chr11_6943593     HPrz    T    A        0      0        2 
  11  chr11_6943593     ZBoe    T    A        0      0        2 
  11  chr11_6943593     ZGre    T    A        0      0        2 
  11  chr11_6943593     ZHar    T    A      0.5      1        2 
  11  chr11_6943593   Sample    T    A        0      0        2 
  11  chr11_6947977     AAsi    T    C        0      0        2 
  11  chr11_6947977     AKia    T    C        0      0        2 
  11  chr11_6947977     AOna    T    C        0      0        2 
  11  chr11_6947977     ASom    T    C        0      0        2 
  11  chr11_6947977     HCab    T    C        0      0        2 
  11  chr11_6947977     HPrz    T    C        0      0        2 
  11  chr11_6947977     ZBoe    T    C        1      2        2 
  11  chr11_6947977     ZGre    T    C        1      2        2 
  11  chr11_6947977     ZHar    T    C        1      2        2 
  11  chr11_6947977   Sample    T    C        0      0        2 
  11  chr11_6951168     AAsi    G    A        0      0        2 
  11  chr11_6951168     AKia    G    A        0      0        2 
  11  chr11_6951168     AOna    G    A        0      0        2 
  11  chr11_6951168     ASom    G    A        0      0        2 
  11  chr11_6951168     HCab    G    A        1      2        2 
  11  chr11_6951168     HPrz    G    A        1      2        2 
  11  chr11_6951168     ZBoe    G    A        0      0        2 
  11  chr11_6951168     ZGre    G    A        0      0        2 
  11  chr11_6951168     ZHar    G    A        0      0        2 
  11  chr11_6951168   Sample    G    A        1      2        2 
  11  chr11_6952872     AAsi    A    G        0      0        2 
  11  chr11_6952872     AKia    A    G        0      0        2 
  11  chr11_6952872     AOna    A    G      0.5      1        2 
  11  chr11_6952872     ASom    A    G        0      0        2 
  11  chr11_6952872     HCab    A    G        0      0        2 
  11  chr11_6952872     HPrz    A    G        0      0        2 
  11  chr11_6952872     ZBoe    A    G        0      0        2 
  11  chr11_6952872     ZGre    A    G        0      0        2 
  11  chr11_6952872     ZHar    A    G        0      0        2 
  11  chr11_6952872   Sample    A    G        0      0        2 
  11  chr11_6952911     AAsi    T    C        0      0        2 
  11  chr11_6952911     AKia    T    C      0.5      1        2 
  11  chr11_6952911     AOna    T    C        0      0        2 
  11  chr11_6952911     ASom    T    C        0      0        2 
  11  chr11_6952911     HCab    T    C        0      0        2 
  11  chr11_6952911     HPrz    T    C        0      0        2 
  11  chr11_6952911     ZBoe    T    C        0      0        2 
  11  chr11_6952911     ZGre    T    C        0      0        2 
  11  chr11_6952911     ZHar    T    C        0      0        2 
  11  chr11_6952911   Sample    T    C        0      0        2 
  11  chr11_6961728     AAsi    T    A        0      0        2 
  11  chr11_6961728     AKia    T    A        0      0        2 
  11  chr11_6961728     AOna    T    A        0      0        2 
  11  chr11_6961728     ASom    T    A        0      0        2 
  11  chr11_6961728     HCab    T    A        1      2        2 
  11  chr11_6961728     HPrz    T    A        1      2        2 
  11  chr11_6961728     ZBoe    T    A        0      0        2 
  11  chr11_6961728     ZGre    T    A        0      0        2 
  11  chr11_6961728     ZHar    T    A        0      0        2 
  11  chr11_6961728   Sample    T    A        1      2        2 
  11  chr11_6963327     AAsi    G    A        0      0        2 
  11  chr11_6963327     AKia    G    A        0      0        2 
  11  chr11_6963327     AOna    G    A        0      0        2 
  11  chr11_6963327     ASom    G    A        0      0        2 
  11  chr11_6963327     HCab    G    A        1      2        2 
  11  chr11_6963327     HPrz    G    A        1      2        2 
  11  chr11_6963327     ZBoe    G    A        0      0        2 
  11  chr11_6963327     ZGre    G    A        0      0        2 
  11  chr11_6963327     ZHar    G    A        0      0        2 
  11  chr11_6963327   Sample    G    A        1      2        2 
  11  chr11_6970944     AAsi    G    T        0      0        2 
  11  chr11_6970944     AKia    G    T        0      0        2 
  11  chr11_6970944     AOna    G    T        0      0        2 
  11  chr11_6970944     ASom    G    T        0      0        2 
  11  chr11_6970944     HCab    G    T        0      0        2 
  11  chr11_6970944     HPrz    G    T        0      0        2 
  11  chr11_6970944     ZBoe    G    T      0.5      1        2 
  11  chr11_6970944     ZGre    G    T        0      0        2 
  11  chr11_6970944     ZHar    G    T        0      0        2 
  11  chr11_6970944   Sample    G    T        0      0        2 
  11  chr11_6973683     AAsi    A    G        0      0        2 
  11  chr11_6973683     AKia    A    G        0      0        2 
  11  chr11_6973683     AOna    A    G        0      0        2 
  11  chr11_6973683     ASom    A    G        0      0        2 
  11  chr11_6973683     HCab    A    G        1      2        2 
  11  chr11_6973683     HPrz    A    G        1      2        2 
  11  chr11_6973683     ZBoe    A    G        0      0        2 
  11  chr11_6973683     ZGre    A    G        0      0        2 
  11  chr11_6973683     ZHar    A    G        0      0        2 
  11  chr11_6973683   Sample    A    G        1      2        2 
  11  chr11_6974401     AAsi    G    A        0      0        2 
  11  chr11_6974401     AKia    G    A        0      0        2 
  11  chr11_6974401     AOna    G    A        0      0        2 
  11  chr11_6974401     ASom    G    A        0      0        2 
  11  chr11_6974401     HCab    G    A        1      2        2 
  11  chr11_6974401     HPrz    G    A        1      2        2 
  11  chr11_6974401     ZBoe    G    A        0      0        2 
  11  chr11_6974401     ZGre    G    A        0      0        2 
  11  chr11_6974401     ZHar    G    A        0      0        2 
  11  chr11_6974401   Sample    G    A        1      2        2 
  11  chr11_6977130     AAsi    C    T        0      0        2 
  11  chr11_6977130     AKia    C    T        0      0        2 
  11  chr11_6977130     AOna    C    T        0      0        2 
  11  chr11_6977130     ASom    C    T        0      0        2 
  11  chr11_6977130     HCab    C    T        1      2        2 
  11  chr11_6977130     HPrz    C    T        1      2        2 
  11  chr11_6977130     ZBoe    C    T        0      0        2 
  11  chr11_6977130     ZGre    C    T        0      0        2 
  11  chr11_6977130     ZHar    C    T        0      0        2 
  11  chr11_6977130   Sample    C    T        1      2        2 
  11  chr11_6977873     AAsi    A    G        0      0        2 
  11  chr11_6977873     AKia    A    G        1      2        2 
  11  chr11_6977873     AOna    A    G        0      0        2 
  11  chr11_6977873     ASom    A    G        0      0        2 
  11  chr11_6977873     HCab    A    G        0      0        2 
  11  chr11_6977873     HPrz    A    G        0      0        2 
  11  chr11_6977873     ZBoe    A    G        0      0        2 
  11  chr11_6977873     ZGre    A    G        0      0        2 
  11  chr11_6977873     ZHar    A    G        0      0        2 
  11  chr11_6977873   Sample    A    G        0      0        2 
  11  chr11_6984549     AAsi    T    C        0      0        2 
  11  chr11_6984549     AKia    T    C        0      0        2 
  11  chr11_6984549     AOna    T    C        0      0        2 
  11  chr11_6984549     ASom    T    C        0      0        2 
  11  chr11_6984549     HCab    T    C        0      0        2 
  11  chr11_6984549     HPrz    T    C        0      0        2 
  11  chr11_6984549     ZBoe    T    C        0      0        2 
  11  chr11_6984549     ZGre    T    C        1      2        2 
  11  chr11_6984549     ZHar    T    C        0      0        2 
  11  chr11_6984549   Sample    T    C        0      0        2 
  11  chr11_6984770     AAsi    G    C        0      0        2 
  11  chr11_6984770     AKia    G    C        0      0        2 
  11  chr11_6984770     AOna    G    C        0      0        2 
  11  chr11_6984770     ASom    G    C        0      0        2 
  11  chr11_6984770     HCab    G    C        0      0        2 
  11  chr11_6984770     HPrz    G    C        0      0        2 
  11  chr11_6984770     ZBoe    G    C      0.5      1        2 
  11  chr11_6984770     ZGre    G    C        0      0        2 
  11  chr11_6984770     ZHar    G    C        0      0        2 
  11  chr11_6984770   Sample    G    C        0      0        2 
  11  chr11_6987559     AAsi    G    A        0      0        2 
  11  chr11_6987559     AKia    G    A        0      0        2 
  11  chr11_6987559     AOna    G    A        0      0        2 
  11  chr11_6987559     ASom    G    A        0      0        2 
  11  chr11_6987559     HCab    G    A      0.5      1        2 
  11  chr11_6987559     HPrz    G    A        0      0        2 
  11  chr11_6987559     ZBoe    G    A        0      0        2 
  11  chr11_6987559     ZGre    G    A        0      0        2 
  11  chr11_6987559     ZHar    G    A        0      0        2 
  11  chr11_6987559   Sample    G    A        0      0        2 
  11  chr11_6988742     AAsi    A    G        0      0        2 
  11  chr11_6988742     AKia    A    G        0      0        2 
  11  chr11_6988742     AOna    A    G      0.5      1        2 
  11  chr11_6988742     ASom    A    G        0      0        2 
  11  chr11_6988742     HCab    A    G        0      0        2 
  11  chr11_6988742     HPrz    A    G        0      0        2 
  11  chr11_6988742     ZBoe    A    G        0      0        2 
  11  chr11_6988742     ZGre    A    G        0      0        2 
  11  chr11_6988742     ZHar    A    G        0      0        2 
  11  chr11_6988742   Sample    A    G        0      0        2 
  11  chr11_7003883     AAsi    T    C        0      0        2 
  11  chr11_7003883     AKia    T    C        0      0        2 
  11  chr11_7003883     AOna    T    C        0      0        2 
  11  chr11_7003883     ASom    T    C        1      2        2 
  11  chr11_7003883     HCab    T    C        0      0        2 
  11  chr11_7003883     HPrz    T    C        0      0        2 
  11  chr11_7003883     ZBoe    T    C        0      0        2 
  11  chr11_7003883     ZGre    T    C        0      0        2 
  11  chr11_7003883     ZHar    T    C        0      0        2 
  11  chr11_7003883   Sample    T    C        0      0        2 
  11  chr11_7008920     AAsi    A    G        0      0        2 
  11  chr11_7008920     AKia    A    G        1      2        2 
  11  chr11_7008920     AOna    A    G      0.5      1        2 
  11  chr11_7008920     ASom    A    G        0      0        2 
  11  chr11_7008920     HCab    A    G        0      0        2 
  11  chr11_7008920     HPrz    A    G        0      0        2 
  11  chr11_7008920     ZBoe    A    G        0      0        2 
  11  chr11_7008920     ZGre    A    G        0      0        2 
  11  chr11_7008920     ZHar    A    G        0      0        2 
  11  chr11_7008920   Sample    A    G        0      0        2 
  11  chr11_7012101     AAsi    T    C        0      0        2 
  11  chr11_7012101     AKia    T    C        0      0        2 
  11  chr11_7012101     AOna    T    C        0      0        2 
  11  chr11_7012101     ASom    T    C        1      2        2 
  11  chr11_7012101     HCab    T    C        0      0        2 
  11  chr11_7012101     HPrz    T    C        0      0        2 
  11  chr11_7012101     ZBoe    T    C        0      0        2 
  11  chr11_7012101     ZGre    T    C        0      0        2 
  11  chr11_7012101     ZHar    T    C        0      0        2 
  11  chr11_7012101   Sample    T    C        0      0        2 
  11  chr11_7012817     AAsi    T    C        0      0        2 
  11  chr11_7012817     AKia    T    C        0      0        2 
  11  chr11_7012817     AOna    T    C        0      0        2 
  11  chr11_7012817     ASom    T    C        0      0        2 
  11  chr11_7012817     HCab    T    C        1      2        2 
  11  chr11_7012817     HPrz    T    C        1      2        2 
  11  chr11_7012817     ZBoe    T    C        0      0        2 
  11  chr11_7012817     ZGre    T    C        0      0        2 
  11  chr11_7012817     ZHar    T    C        0      0        2 
  11  chr11_7012817   Sample    T    C        1      2        2 
  11  chr11_7017914     AAsi    T    C        0      0        2 
  11  chr11_7017914     AKia    T    C        0      0        2 
  11  chr11_7017914     AOna    T    C        0      0        2 
  11  chr11_7017914     ASom    T    C        0      0        2 
  11  chr11_7017914     HCab    T    C      0.5      1        2 
  11  chr11_7017914     HPrz    T    C        1      2        2 
  11  chr11_7017914     ZBoe    T    C        0      0        2 
  11  chr11_7017914     ZGre    T    C        0      0        2 
  11  chr11_7017914     ZHar    T    C        0      0        2 
  11  chr11_7017914   Sample    T    C        0      0        2 
  11  chr11_7020293     AAsi    T    C        0      0        2 
  11  chr11_7020293     AKia    T    C        0      0        2 
  11  chr11_7020293     AOna    T    C        0      0        2 
  11  chr11_7020293     ASom    T    C        0      0        2 
  11  chr11_7020293     HCab    T    C        0      0        2 
  11  chr11_7020293     HPrz    T    C      0.5      1        2 
  11  chr11_7020293     ZBoe    T    C        0      0        2 
  11  chr11_7020293     ZGre    T    C        0      0        2 
  11  chr11_7020293     ZHar    T    C        0      0        2 
  11  chr11_7020293   Sample    T    C        0      0        2 
  11  chr11_7023786     AAsi    T    C        0      0        2 
  11  chr11_7023786     AKia    T    C        0      0        2 
  11  chr11_7023786     AOna    T    C        0      0        2 
  11  chr11_7023786     ASom    T    C        0      0        2 
  11  chr11_7023786     HCab    T    C        0      0        2 
  11  chr11_7023786     HPrz    T    C      0.5      1        2 
  11  chr11_7023786     ZBoe    T    C        0      0        2 
  11  chr11_7023786     ZGre    T    C        0      0        2 
  11  chr11_7023786     ZHar    T    C        0      0        2 
  11  chr11_7023786   Sample    T    C        0      0        2 
  11  chr11_7032235     AAsi    A    C        0      0        2 
  11  chr11_7032235     AKia    A    C        0      0        2 
  11  chr11_7032235     AOna    A    C        0      0        2 
  11  chr11_7032235     ASom    A    C        0      0        2 
  11  chr11_7032235     HCab    A    C        0      0        2 
  11  chr11_7032235     HPrz    A    C        0      0        2 
  11  chr11_7032235     ZBoe    A    C        0      0        2 
  11  chr11_7032235     ZGre    A    C        1      2        2 
  11  chr11_7032235     ZHar    A    C        0      0        2 
  11  chr11_7032235   Sample    A    C        0      0        2 
  11  chr11_7033828     AAsi    T    C        0      0        2 
  11  chr11_7033828     AKia    T    C        0      0        2 
  11  chr11_7033828     AOna    T    C        0      0        2 
  11  chr11_7033828     ASom    T    C      0.5      1        2 
  11  chr11_7033828     HCab    T    C        0      0        2 
  11  chr11_7033828     HPrz    T    C        0      0        2 
  11  chr11_7033828     ZBoe    T    C        0      0        2 
  11  chr11_7033828     ZGre    T    C        0      0        2 
  11  chr11_7033828     ZHar    T    C        0      0        2 
  11  chr11_7033828   Sample    T    C        0      0        2 
  11  chr11_7040361     AAsi    C    T        0      0        2 
  11  chr11_7040361     AKia    C    T        0      0        2 
  11  chr11_7040361     AOna    C    T        0      0        2 
  11  chr11_7040361     ASom    C    T        0      0        2 
  11  chr11_7040361     HCab    C    T        0      0        2 
  11  chr11_7040361     HPrz    C    T        1      2        2 
  11  chr11_7040361     ZBoe    C    T        0      0        2 
  11  chr11_7040361     ZGre    C    T        0      0        2 
  11  chr11_7040361     ZHar    C    T        0      0        2 
  11  chr11_7040361   Sample    C    T        0      0        2 
  11  chr11_7041401     AAsi    T    C        0      0        2 
  11  chr11_7041401     AKia    T    C        0      0        2 
  11  chr11_7041401     AOna    T    C        0      0        2 
  11  chr11_7041401     ASom    T    C        0      0        2 
  11  chr11_7041401     HCab    T    C        0      0        2 
  11  chr11_7041401     HPrz    T    C        0      0        2 
  11  chr11_7041401     ZBoe    T    C        1      2        2 
  11  chr11_7041401     ZGre    T    C        0      0        2 
  11  chr11_7041401     ZHar    T    C        0      0        2 
  11  chr11_7041401   Sample    T    C        0      0        2 
  11  chr11_7045074     AAsi    T    A        1      2        2 
  11  chr11_7045074     AKia    T    A        0      0        2 
  11  chr11_7045074     AOna    T    A        0      0        2 
  11  chr11_7045074     ASom    T    A        1      2        2 
  11  chr11_7045074     HCab    T    A        0      0        2 
  11  chr11_7045074     HPrz    T    A        0      0        2 
  11  chr11_7045074     ZBoe    T    A        0      0        2 
  11  chr11_7045074     ZGre    T    A        0      0        2 
  11  chr11_7045074     ZHar    T    A        0      0        2 
  11  chr11_7045074   Sample    T    A        0      0        2 
  11  chr11_7050969     AAsi    A    G        0      0        2 
  11  chr11_7050969     AKia    A    G        0      0        2 
  11  chr11_7050969     AOna    A    G        0      0        2 
  11  chr11_7050969     ASom    A    G        0      0        2 
  11  chr11_7050969     HCab    A    G        0      0        2 
  11  chr11_7050969     HPrz    A    G        0      0        2 
  11  chr11_7050969     ZBoe    A    G        0      0        2 
  11  chr11_7050969     ZGre    A    G        1      2        2 
  11  chr11_7050969     ZHar    A    G        0      0        2 
  11  chr11_7050969   Sample    A    G        0      0        2 
  11  chr11_7052677     AAsi    C    T        0      0        2 
  11  chr11_7052677     AKia    C    T        0      0        2 
  11  chr11_7052677     AOna    C    T        0      0        2 
  11  chr11_7052677     ASom    C    T        0      0        2 
  11  chr11_7052677     HCab    C    T        1      2        2 
  11  chr11_7052677     HPrz    C    T        1      2        2 
  11  chr11_7052677     ZBoe    C    T        0      0        2 
  11  chr11_7052677     ZGre    C    T        0      0        2 
  11  chr11_7052677     ZHar    C    T        0      0        2 
  11  chr11_7052677   Sample    C    T        1      2        2 
  11  chr11_7053456     AAsi    T    C        0      0        2 
  11  chr11_7053456     AKia    T    C        1      2        2 
  11  chr11_7053456     AOna    T    C        0      0        2 
  11  chr11_7053456     ASom    T    C        0      0        2 
  11  chr11_7053456     HCab    T    C        0      0        2 
  11  chr11_7053456     HPrz    T    C        0      0        2 
  11  chr11_7053456     ZBoe    T    C        0      0        2 
  11  chr11_7053456     ZGre    T    C        0      0        2 
  11  chr11_7053456     ZHar    T    C        0      0        2 
  11  chr11_7053456   Sample    T    C        0      0        2 
  11  chr11_7056542     AAsi    T    C        0      0        2 
  11  chr11_7056542     AKia    T    C        0      0        2 
  11  chr11_7056542     AOna    T    C        0      0        2 
  11  chr11_7056542     ASom    T    C        0      0        2 
  11  chr11_7056542     HCab    T    C        0      0        2 
  11  chr11_7056542     HPrz    T    C        0      0        2 
  11  chr11_7056542     ZBoe    T    C      0.5      1        2 
  11  chr11_7056542     ZGre    T    C        0      0        2 
  11  chr11_7056542     ZHar    T    C        0      0        2 
  11  chr11_7056542   Sample    T    C        0      0        2 
  11  chr11_7059593     AAsi    A    C        0      0        2 
  11  chr11_7059593     AKia    A    C        0      0        2 
  11  chr11_7059593     AOna    A    C        0      0        2 
  11  chr11_7059593     ASom    A    C      0.5      1        2 
  11  chr11_7059593     HCab    A    C        0      0        2 
  11  chr11_7059593     HPrz    A    C        0      0        2 
  11  chr11_7059593     ZBoe    A    C        0      0        2 
  11  chr11_7059593     ZGre    A    C        0      0        2 
  11  chr11_7059593     ZHar    A    C        0      0        2 
  11  chr11_7059593   Sample    A    C        0      0        2 
  11  chr11_7063308     AAsi    T    C        0      0        2 
  11  chr11_7063308     AKia    T    C        0      0        2 
  11  chr11_7063308     AOna    T    C      0.5      1        2 
  11  chr11_7063308     ASom    T    C        0      0        2 
  11  chr11_7063308     HCab    T    C        0      0        2 
  11  chr11_7063308     HPrz    T    C        0      0        2 
  11  chr11_7063308     ZBoe    T    C        0      0        2 
  11  chr11_7063308     ZGre    T    C        0      0        2 
  11  chr11_7063308     ZHar    T    C        0      0        2 
  11  chr11_7063308   Sample    T    C        0      0        2 
  11  chr11_7072284     AAsi    T    C        0      0        2 
  11  chr11_7072284     AKia    T    C        0      0        2 
  11  chr11_7072284     AOna    T    C        0      0        2 
  11  chr11_7072284     ASom    T    C        0      0        2 
  11  chr11_7072284     HCab    T    C      0.5      1        2 
  11  chr11_7072284     HPrz    T    C      0.5      1        2 
  11  chr11_7072284     ZBoe    T    C        0      0        2 
  11  chr11_7072284     ZGre    T    C        0      0        2 
  11  chr11_7072284     ZHar    T    C        0      0        2 
  11  chr11_7072284   Sample    T    C        0      0        2 
  11  chr11_7076131     AAsi    T    C        0      0        2 
  11  chr11_7076131     AKia    T    C        0      0        2 
  11  chr11_7076131     AOna    T    C        0      0        2 
  11  chr11_7076131     ASom    T    C        0      0        2 
  11  chr11_7076131     HCab    T    C        0      0        2 
  11  chr11_7076131     HPrz    T    C        0      0        2 
  11  chr11_7076131     ZBoe    T    C        0      0        2 
  11  chr11_7076131     ZGre    T    C      0.5      1        2 
  11  chr11_7076131     ZHar    T    C        0      0        2 
  11  chr11_7076131   Sample    T    C        0      0        2 
  11  chr11_7076451     AAsi    T    C        0      0        2 
  11  chr11_7076451     AKia    T    C        0      0        2 
  11  chr11_7076451     AOna    T    C        0      0        2 
  11  chr11_7076451     ASom    T    C        0      0        2 
  11  chr11_7076451     HCab    T    C        0      0        2 
  11  chr11_7076451     HPrz    T    C        0      0        2 
  11  chr11_7076451     ZBoe    T    C        0      0        2 
  11  chr11_7076451     ZGre    T    C        0      0        2 
  11  chr11_7076451     ZHar    T    C        1      2        2 
  11  chr11_7076451   Sample    T    C        0      0        2 
  11  chr11_7078176     AAsi    C    G        0      0        2 
  11  chr11_7078176     AKia    C    G        0      0        2 
  11  chr11_7078176     AOna    C    G        0      0        2 
  11  chr11_7078176     ASom    C    G        0      0        2 
  11  chr11_7078176     HCab    C    G        0      0        2 
  11  chr11_7078176     HPrz    C    G        0      0        2 
  11  chr11_7078176     ZBoe    C    G        0      0        2 
  11  chr11_7078176     ZGre    C    G        0      0        2 
  11  chr11_7078176     ZHar    C    G        1      2        2 
  11  chr11_7078176   Sample    C    G        0      0        2 
  11  chr11_7079275     AAsi    C    T        0      0        2 
  11  chr11_7079275     AKia    C    T        1      2        2 
  11  chr11_7079275     AOna    C    T        1      2        2 
  11  chr11_7079275     ASom    C    T        0      0        2 
  11  chr11_7079275     HCab    C    T        0      0        2 
  11  chr11_7079275     HPrz    C    T        0      0        2 
  11  chr11_7079275     ZBoe    C    T      0.5      1        2 
  11  chr11_7079275     ZGre    C    T        1      2        2 
  11  chr11_7079275     ZHar    C    T        1      2        2 
  11  chr11_7079275   Sample    C    T        0      0        2 
  11  chr11_7088410     AAsi    A    G        0      0        2 
  11  chr11_7088410     AKia    A    G        0      0        2 
  11  chr11_7088410     AOna    A    G        0      0        2 
  11  chr11_7088410     ASom    A    G        0      0        2 
  11  chr11_7088410     HCab    A    G        1      2        2 
  11  chr11_7088410     HPrz    A    G        1      2        2 
  11  chr11_7088410     ZBoe    A    G        0      0        2 
  11  chr11_7088410     ZGre    A    G        0      0        2 
  11  chr11_7088410     ZHar    A    G        0      0        2 
  11  chr11_7088410   Sample    A    G        1      2        2 
  11  chr11_7099557     AAsi    A    G        0      0        2 
  11  chr11_7099557     AKia    A    G        0      0        2 
  11  chr11_7099557     AOna    A    G        0      0        2 
  11  chr11_7099557     ASom    A    G        0      0        2 
  11  chr11_7099557     HCab    A    G        1      2        2 
  11  chr11_7099557     HPrz    A    G        1      2        2 
  11  chr11_7099557     ZBoe    A    G        0      0        2 
  11  chr11_7099557     ZGre    A    G        0      0        2 
  11  chr11_7099557     ZHar    A    G        0      0        2 
  11  chr11_7099557   Sample    A    G        1      2        2 
  11  chr11_7102574     AAsi    C    G        0      0        2 
  11  chr11_7102574     AKia    C    G        0      0        2 
  11  chr11_7102574     AOna    C    G        0      0        2 
  11  chr11_7102574     ASom    C    G        0      0        2 
  11  chr11_7102574     HCab    C    G        1      2        2 
  11  chr11_7102574     HPrz    C    G        1      2        2 
  11  chr11_7102574     ZBoe    C    G        0      0        2 
  11  chr11_7102574     ZGre    C    G        0      0        2 
  11  chr11_7102574     ZHar    C    G        0      0        2 
  11  chr11_7102574   Sample    C    G        1      2        2 
  11  chr11_7103835     AAsi    T    C        0      0        2 
  11  chr11_7103835     AKia    T    C        0      0        2 
  11  chr11_7103835     AOna    T    C        0      0        2 
  11  chr11_7103835     ASom    T    C        0      0        2 
  11  chr11_7103835     HCab    T    C        1      2        2 
  11  chr11_7103835     HPrz    T    C        1      2        2 
  11  chr11_7103835     ZBoe    T    C        0      0        2 
  11  chr11_7103835     ZGre    T    C        0      0        2 
  11  chr11_7103835     ZHar    T    C        0      0        2 
  11  chr11_7103835   Sample    T    C        1      2        2 
  11  chr11_7104701     AAsi    G    A        0      0        2 
  11  chr11_7104701     AKia    G    A        0      0        2 
  11  chr11_7104701     AOna    G    A        0      0        2 
  11  chr11_7104701     ASom    G    A        0      0        2 
  11  chr11_7104701     HCab    G    A        1      2        2 
  11  chr11_7104701     HPrz    G    A        1      2        2 
  11  chr11_7104701     ZBoe    G    A        0      0        2 
  11  chr11_7104701     ZGre    G    A        0      0        2 
  11  chr11_7104701     ZHar    G    A        0      0        2 
  11  chr11_7104701   Sample    G    A        1      2        2 
  11  chr11_7110422     AAsi    C    A        0      0        2 
  11  chr11_7110422     AKia    C    A        0      0        2 
  11  chr11_7110422     AOna    C    A        0      0        2 
  11  chr11_7110422     ASom    C    A        0      0        2 
  11  chr11_7110422     HCab    C    A        1      2        2 
  11  chr11_7110422     HPrz    C    A        1      2        2 
  11  chr11_7110422     ZBoe    C    A        0      0        2 
  11  chr11_7110422     ZGre    C    A        0      0        2 
  11  chr11_7110422     ZHar    C    A        0      0        2 
  11  chr11_7110422   Sample    C    A        1      2        2 
  11  chr11_7110658     AAsi    G    A        0      0        2 
  11  chr11_7110658     AKia    G    A        0      0        2 
  11  chr11_7110658     AOna    G    A        0      0        2 
  11  chr11_7110658     ASom    G    A        0      0        2 
  11  chr11_7110658     HCab    G    A        1      2        2 
  11  chr11_7110658     HPrz    G    A        1      2        2 
  11  chr11_7110658     ZBoe    G    A        0      0        2 
  11  chr11_7110658     ZGre    G    A        0      0        2 
  11  chr11_7110658     ZHar    G    A        0      0        2 
  11  chr11_7110658   Sample    G    A        1      2        2 
  11  chr11_7114427     AAsi    A    T        0      0        2 
  11  chr11_7114427     AKia    A    T        0      0        2 
  11  chr11_7114427     AOna    A    T        0      0        2 
  11  chr11_7114427     ASom    A    T        0      0        2 
  11  chr11_7114427     HCab    A    T        0      0        2 
  11  chr11_7114427     HPrz    A    T        0      0        2 
  11  chr11_7114427     ZBoe    A    T      0.5      1        2 
  11  chr11_7114427     ZGre    A    T        0      0        2 
  11  chr11_7114427     ZHar    A    T        0      0        2 
  11  chr11_7114427   Sample    A    T        0      0        2 
  11  chr11_7115990     AAsi    A    G        0      0        2 
  11  chr11_7115990     AKia    A    G        0      0        2 
  11  chr11_7115990     AOna    A    G        0      0        2 
  11  chr11_7115990     ASom    A    G        0      0        2 
  11  chr11_7115990     HCab    A    G        0      0        2 
  11  chr11_7115990     HPrz    A    G        0      0        2 
  11  chr11_7115990     ZBoe    A    G        0      0        2 
  11  chr11_7115990     ZGre    A    G        0      0        2 
  11  chr11_7115990     ZHar    A    G      0.5      1        2 
  11  chr11_7115990   Sample    A    G        0      0        2 
  11  chr11_7117238     AAsi    T    C        0      0        2 
  11  chr11_7117238     AKia    T    C      0.5      1        2 
  11  chr11_7117238     AOna    T    C        0      0        2 
  11  chr11_7117238     ASom    T    C        0      0        2 
  11  chr11_7117238     HCab    T    C        0      0        2 
  11  chr11_7117238     HPrz    T    C        0      0        2 
  11  chr11_7117238     ZBoe    T    C        0      0        2 
  11  chr11_7117238     ZGre    T    C        0      0        2 
  11  chr11_7117238     ZHar    T    C        0      0        2 
  11  chr11_7117238   Sample    T    C        0      0        2 
  11  chr11_7118503     AAsi    A    G        0      0        2 
  11  chr11_7118503     AKia    A    G        0      0        2 
  11  chr11_7118503     AOna    A    G        0      0        2 
  11  chr11_7118503     ASom    A    G        0      0        2 
  11  chr11_7118503     HCab    A    G        0      0        2 
  11  chr11_7118503     HPrz    A    G        0      0        2 
  11  chr11_7118503     ZBoe    A    G        0      0        2 
  11  chr11_7118503     ZGre    A    G        0      0        2 
  11  chr11_7118503     ZHar    A    G        1      2        2 
  11  chr11_7118503   Sample    A    G        0      0        2 
  11  chr11_7119567     AAsi    C    T        1      2        2 
  11  chr11_7119567     AKia    C    T        1      2        2 
  11  chr11_7119567     AOna    C    T        1      2        2 
  11  chr11_7119567     ASom    C    T        1      2        2 
  11  chr11_7119567     HCab    C    T        0      0        2 
  11  chr11_7119567     HPrz    C    T        0      0        2 
  11  chr11_7119567     ZBoe    C    T        0      0        2 
  11  chr11_7119567     ZGre    C    T        0      0        2 
  11  chr11_7119567     ZHar    C    T        0      0        2 
  11  chr11_7119567   Sample    C    T        0      0        2 
  11  chr11_7124064     AAsi    T    C        0      0        2 
  11  chr11_7124064     AKia    T    C        0      0        2 
  11  chr11_7124064     AOna    T    C        0      0        2 
  11  chr11_7124064     ASom    T    C        0      0        2 
  11  chr11_7124064     HCab    T    C        0      0        2 
  11  chr11_7124064     HPrz    T    C        0      0        2 
  11  chr11_7124064     ZBoe    T    C      0.5      1        2 
  11  chr11_7124064     ZGre    T    C        0      0        2 
  11  chr11_7124064     ZHar    T    C        0      0        2 
  11  chr11_7124064   Sample    T    C        0      0        2 
  11  chr11_7130561     AAsi    G    A        0      0        2 
  11  chr11_7130561     AKia    G    A        0      0        2 
  11  chr11_7130561     AOna    G    A        0      0        2 
  11  chr11_7130561     ASom    G    A        0      0        2 
  11  chr11_7130561     HCab    G    A        1      2        2 
  11  chr11_7130561     HPrz    G    A        1      2        2 
  11  chr11_7130561     ZBoe    G    A        0      0        2 
  11  chr11_7130561     ZGre    G    A        0      0        2 
  11  chr11_7130561     ZHar    G    A        0      0        2 
  11  chr11_7130561   Sample    G    A        1      2        2 
  11  chr11_7131814     AAsi    G    A        0      0        2 
  11  chr11_7131814     AKia    G    A        0      0        2 
  11  chr11_7131814     AOna    G    A        0      0        2 
  11  chr11_7131814     ASom    G    A        0      0        2 
  11  chr11_7131814     HCab    G    A        0      0        2 
  11  chr11_7131814     HPrz    G    A        0      0        2 
  11  chr11_7131814     ZBoe    G    A        0      0        2 
  11  chr11_7131814     ZGre    G    A        0      0        2 
  11  chr11_7131814     ZHar    G    A      0.5      1        2 
  11  chr11_7131814   Sample    G    A        0      0        2 
  11  chr11_7135062     AAsi    C    T        0      0        2 
  11  chr11_7135062     AKia    C    T        0      0        2 
  11  chr11_7135062     AOna    C    T        0      0        2 
  11  chr11_7135062     ASom    C    T        0      0        2 
  11  chr11_7135062     HCab    C    T        0      0        2 
  11  chr11_7135062     HPrz    C    T        0      0        2 
  11  chr11_7135062     ZBoe    C    T        1      2        2 
  11  chr11_7135062     ZGre    C    T        0      0        2 
  11  chr11_7135062     ZHar    C    T        0      0        2 
  11  chr11_7135062   Sample    C    T        0      0        2 
  11  chr11_7135397     AAsi    T    C        0      0        2 
  11  chr11_7135397     AKia    T    C        0      0        2 
  11  chr11_7135397     AOna    T    C        0      0        2 
  11  chr11_7135397     ASom    T    C        0      0        2 
  11  chr11_7135397     HCab    T    C        1      2        2 
  11  chr11_7135397     HPrz    T    C        1      2        2 
  11  chr11_7135397     ZBoe    T    C        0      0        2 
  11  chr11_7135397     ZGre    T    C        0      0        2 
  11  chr11_7135397     ZHar    T    C        0      0        2 
  11  chr11_7135397   Sample    T    C        1      2        2 
  11  chr11_7138047     AAsi    T    G        1      2        2 
  11  chr11_7138047     AKia    T    G        0      0        2 
  11  chr11_7138047     AOna    T    G        0      0        2 
  11  chr11_7138047     ASom    T    G        1      2        2 
  11  chr11_7138047     HCab    T    G        0      0        2 
  11  chr11_7138047     HPrz    T    G        0      0        2 
  11  chr11_7138047     ZBoe    T    G        0      0        2 
  11  chr11_7138047     ZGre    T    G        0      0        2 
  11  chr11_7138047     ZHar    T    G        0      0        2 
  11  chr11_7138047   Sample    T    G        0      0        2 
  11  chr11_7138371     AAsi    A    C        0      0        2 
  11  chr11_7138371     AKia    A    C      0.5      1        2 
  11  chr11_7138371     AOna    A    C        0      0        2 
  11  chr11_7138371     ASom    A    C        0      0        2 
  11  chr11_7138371     HCab    A    C        0      0        2 
  11  chr11_7138371     HPrz    A    C        0      0        2 
  11  chr11_7138371     ZBoe    A    C        0      0        2 
  11  chr11_7138371     ZGre    A    C        0      0        2 
  11  chr11_7138371     ZHar    A    C        0      0        2 
  11  chr11_7138371   Sample    A    C        0      0        2 
  11  chr11_7138425     AAsi    G    T        0      0        2 
  11  chr11_7138425     AKia    G    T        0      0        2 
  11  chr11_7138425     AOna    G    T        0      0        2 
  11  chr11_7138425     ASom    G    T        0      0        2 
  11  chr11_7138425     HCab    G    T        1      2        2 
  11  chr11_7138425     HPrz    G    T        1      2        2 
  11  chr11_7138425     ZBoe    G    T        0      0        2 
  11  chr11_7138425     ZGre    G    T        0      0        2 
  11  chr11_7138425     ZHar    G    T        0      0        2 
  11  chr11_7138425   Sample    G    T        1      2        2 
  11  chr11_7140177     AAsi    A    C        0      0        2 
  11  chr11_7140177     AKia    A    C        0      0        2 
  11  chr11_7140177     AOna    A    C        0      0        2 
  11  chr11_7140177     ASom    A    C        0      0        2 
  11  chr11_7140177     HCab    A    C        0      0        2 
  11  chr11_7140177     HPrz    A    C      0.5      1        2 
  11  chr11_7140177     ZBoe    A    C        0      0        2 
  11  chr11_7140177     ZGre    A    C        0      0        2 
  11  chr11_7140177     ZHar    A    C        0      0        2 
  11  chr11_7140177   Sample    A    C        0      0        2 
  11  chr11_7142953     AAsi    A    T        0      0        2 
  11  chr11_7142953     AKia    A    T        0      0        2 
  11  chr11_7142953     AOna    A    T        0      0        2 
  11  chr11_7142953     ASom    A    T        0      0        2 
  11  chr11_7142953     HCab    A    T        1      2        2 
  11  chr11_7142953     HPrz    A    T        1      2        2 
  11  chr11_7142953     ZBoe    A    T        0      0        2 
  11  chr11_7142953     ZGre    A    T        0      0        2 
  11  chr11_7142953     ZHar    A    T        0      0        2 
  11  chr11_7142953   Sample    A    T        1      2        2 
  11  chr11_7147063     AAsi    A    T        1      2        2 
  11  chr11_7147063     AKia    A    T        0      0        2 
  11  chr11_7147063     AOna    A    T        0      0        2 
  11  chr11_7147063     ASom    A    T        0      0        2 
  11  chr11_7147063     HCab    A    T        0      0        2 
  11  chr11_7147063     HPrz    A    T        0      0        2 
  11  chr11_7147063     ZBoe    A    T        0      0        2 
  11  chr11_7147063     ZGre    A    T        0      0        2 
  11  chr11_7147063     ZHar    A    T        0      0        2 
  11  chr11_7147063   Sample    A    T        0      0        2 
  11  chr11_7148119     AAsi    T    C        0      0        2 
  11  chr11_7148119     AKia    T    C        0      0        2 
  11  chr11_7148119     AOna    T    C        0      0        2 
  11  chr11_7148119     ASom    T    C        1      2        2 
  11  chr11_7148119     HCab    T    C        0      0        2 
  11  chr11_7148119     HPrz    T    C        0      0        2 
  11  chr11_7148119     ZBoe    T    C        0      0        2 
  11  chr11_7148119     ZGre    T    C        0      0        2 
  11  chr11_7148119     ZHar    T    C        0      0        2 
  11  chr11_7148119   Sample    T    C        0      0        2 
  11  chr11_7149326     AAsi    G    C        0      0        2 
  11  chr11_7149326     AKia    G    C        0      0        2 
  11  chr11_7149326     AOna    G    C        0      0        2 
  11  chr11_7149326     ASom    G    C        0      0        2 
  11  chr11_7149326     HCab    G    C        1      2        2 
  11  chr11_7149326     HPrz    G    C        1      2        2 
  11  chr11_7149326     ZBoe    G    C        0      0        2 
  11  chr11_7149326     ZGre    G    C        0      0        2 
  11  chr11_7149326     ZHar    G    C        0      0        2 
  11  chr11_7149326   Sample    G    C        1      2        2 
  11  chr11_7160665     AAsi    C    T        0      0        2 
  11  chr11_7160665     AKia    C    T        0      0        2 
  11  chr11_7160665     AOna    C    T        0      0        2 
  11  chr11_7160665     ASom    C    T        0      0        2 
  11  chr11_7160665     HCab    C    T        1      2        2 
  11  chr11_7160665     HPrz    C    T        1      2        2 
  11  chr11_7160665     ZBoe    C    T        0      0        2 
  11  chr11_7160665     ZGre    C    T        0      0        2 
  11  chr11_7160665     ZHar    C    T        0      0        2 
  11  chr11_7160665   Sample    C    T        1      2        2 
  11  chr11_7161500     AAsi    A    C        1      2        2 
  11  chr11_7161500     AKia    A    C        0      0        2 
  11  chr11_7161500     AOna    A    C        0      0        2 
  11  chr11_7161500     ASom    A    C        1      2        2 
  11  chr11_7161500     HCab    A    C        0      0        2 
  11  chr11_7161500     HPrz    A    C        0      0        2 
  11  chr11_7161500     ZBoe    A    C        0      0        2 
  11  chr11_7161500     ZGre    A    C        0      0        2 
  11  chr11_7161500     ZHar    A    C        0      0        2 
  11  chr11_7161500   Sample    A    C        0      0        2 
  11  chr11_7163853     AAsi    G    T        0      0        2 
  11  chr11_7163853     AKia    G    T        0      0        2 
  11  chr11_7163853     AOna    G    T        0      0        2 
  11  chr11_7163853     ASom    G    T        0      0        2 
  11  chr11_7163853     HCab    G    T        0      0        2 
  11  chr11_7163853     HPrz    G    T        0      0        2 
  11  chr11_7163853     ZBoe    G    T      0.5      1        2 
  11  chr11_7163853     ZGre    G    T        0      0        2 
  11  chr11_7163853     ZHar    G    T        0      0        2 
  11  chr11_7163853   Sample    G    T        0      0        2 
  11  chr11_7167476     AAsi    A    G        1      2        2 
  11  chr11_7167476     AKia    A    G        0      0        2 
  11  chr11_7167476     AOna    A    G        0      0        2 
  11  chr11_7167476     ASom    A    G        1      2        2 
  11  chr11_7167476     HCab    A    G        0      0        2 
  11  chr11_7167476     HPrz    A    G        0      0        2 
  11  chr11_7167476     ZBoe    A    G        0      0        2 
  11  chr11_7167476     ZGre    A    G        0      0        2 
  11  chr11_7167476     ZHar    A    G        0      0        2 
  11  chr11_7167476   Sample    A    G        0      0        2 
  11  chr11_7170797     AAsi    C    T        0      0        2 
  11  chr11_7170797     AKia    C    T        0      0        2 
  11  chr11_7170797     AOna    C    T      0.5      1        2 
  11  chr11_7170797     ASom    C    T        0      0        2 
  11  chr11_7170797     HCab    C    T        0      0        2 
  11  chr11_7170797     HPrz    C    T        0      0        2 
  11  chr11_7170797     ZBoe    C    T        0      0        2 
  11  chr11_7170797     ZGre    C    T        0      0        2 
  11  chr11_7170797     ZHar    C    T        0      0        2 
  11  chr11_7170797   Sample    C    T        0      0        2 
  11  chr11_7171276     AAsi    T    C        0      0        2 
  11  chr11_7171276     AKia    T    C        0      0        2 
  11  chr11_7171276     AOna    T    C        0      0        2 
  11  chr11_7171276     ASom    T    C        0      0        2 
  11  chr11_7171276     HCab    T    C        1      2        2 
  11  chr11_7171276     HPrz    T    C        1      2        2 
  11  chr11_7171276     ZBoe    T    C      0.5      1        2 
  11  chr11_7171276     ZGre    T    C        0      0        2 
  11  chr11_7171276     ZHar    T    C        0      0        2 
  11  chr11_7171276   Sample    T    C        1      2        2 
  11  chr11_7174337     AAsi    C    T        1      2        2 
  11  chr11_7174337     AKia    C    T        0      0        2 
  11  chr11_7174337     AOna    C    T        0      0        2 
  11  chr11_7174337     ASom    C    T        1      2        2 
  11  chr11_7174337     HCab    C    T        0      0        2 
  11  chr11_7174337     HPrz    C    T        0      0        2 
  11  chr11_7174337     ZBoe    C    T        0      0        2 
  11  chr11_7174337     ZGre    C    T        0      0        2 
  11  chr11_7174337     ZHar    C    T        0      0        2 
  11  chr11_7174337   Sample    C    T        0      0        2 
  11  chr11_7176796     AAsi    T    C        1      2        2 
  11  chr11_7176796     AKia    T    C        0      0        2 
  11  chr11_7176796     AOna    T    C      0.5      1        2 
  11  chr11_7176796     ASom    T    C        1      2        2 
  11  chr11_7176796     HCab    T    C        0      0        2 
  11  chr11_7176796     HPrz    T    C        0      0        2 
  11  chr11_7176796     ZBoe    T    C        0      0        2 
  11  chr11_7176796     ZGre    T    C        0      0        2 
  11  chr11_7176796     ZHar    T    C        0      0        2 
  11  chr11_7176796   Sample    T    C        0      0        2 
  11  chr11_7179287     AAsi    A    T        0      0        2 
  11  chr11_7179287     AKia    A    T        0      0        2 
  11  chr11_7179287     AOna    A    T        0      0        2 
  11  chr11_7179287     ASom    A    T        0      0        2 
  11  chr11_7179287     HCab    A    T        1      2        2 
  11  chr11_7179287     HPrz    A    T        1      2        2 
  11  chr11_7179287     ZBoe    A    T        0      0        2 
  11  chr11_7179287     ZGre    A    T        0      0        2 
  11  chr11_7179287     ZHar    A    T        0      0        2 
  11  chr11_7179287   Sample    A    T        1      2        2 
  11  chr11_7181149     AAsi    A    G        0      0        2 
  11  chr11_7181149     AKia    A    G        0      0        2 
  11  chr11_7181149     AOna    A    G        0      0        2 
  11  chr11_7181149     ASom    A    G        0      0        2 
  11  chr11_7181149     HCab    A    G        1      2        2 
  11  chr11_7181149     HPrz    A    G        1      2        2 
  11  chr11_7181149     ZBoe    A    G        0      0        2 
  11  chr11_7181149     ZGre    A    G        0      0        2 
  11  chr11_7181149     ZHar    A    G        0      0        2 
  11  chr11_7181149   Sample    A    G        1      2        2 
  11  chr11_7181834     AAsi    C    G        0      0        2 
  11  chr11_7181834     AKia    C    G        0      0        2 
  11  chr11_7181834     AOna    C    G        0      0        2 
  11  chr11_7181834     ASom    C    G        0      0        2 
  11  chr11_7181834     HCab    C    G        0      0        2 
  11  chr11_7181834     HPrz    C    G        0      0        2 
  11  chr11_7181834     ZBoe    C    G      0.5      1        2 
  11  chr11_7181834     ZGre    C    G        0      0        2 
  11  chr11_7181834     ZHar    C    G        0      0        2 
  11  chr11_7181834   Sample    C    G        0      0        2 
  11  chr11_7193750     AAsi    G    A        0      0        2 
  11  chr11_7193750     AKia    G    A        0      0        2 
  11  chr11_7193750     AOna    G    A        0      0        2 
  11  chr11_7193750     ASom    G    A        0      0        2 
  11  chr11_7193750     HCab    G    A        0      0        2 
  11  chr11_7193750     HPrz    G    A        0      0        2 
  11  chr11_7193750     ZBoe    G    A        1      2        2 
  11  chr11_7193750     ZGre    G    A        1      2        2 
  11  chr11_7193750     ZHar    G    A        1      2        2 
  11  chr11_7193750   Sample    G    A        0      0        2 
  11  chr11_7196717     AAsi    A    G        0      0        2 
  11  chr11_7196717     AKia    A    G        0      0        2 
  11  chr11_7196717     AOna    A    G        0      0        2 
  11  chr11_7196717     ASom    A    G        0      0        2 
  11  chr11_7196717     HCab    A    G        1      2        2 
  11  chr11_7196717     HPrz    A    G        1      2        2 
  11  chr11_7196717     ZBoe    A    G        0      0        2 
  11  chr11_7196717     ZGre    A    G        0      0        2 
  11  chr11_7196717     ZHar    A    G        0      0        2 
  11  chr11_7196717   Sample    A    G        1      2        2 
  11  chr11_7199234     AAsi    A    G        0      0        2 
  11  chr11_7199234     AKia    A    G      0.5      1        2 
  11  chr11_7199234     AOna    A    G        0      0        2 
  11  chr11_7199234     ASom    A    G        0      0        2 
  11  chr11_7199234     HCab    A    G        0      0        2 
  11  chr11_7199234     HPrz    A    G        0      0        2 
  11  chr11_7199234     ZBoe    A    G        0      0        2 
  11  chr11_7199234     ZGre    A    G        0      0        2 
  11  chr11_7199234     ZHar    A    G        0      0        2 
  11  chr11_7199234   Sample    A    G        0      0        2 
  11  chr11_7199702     AAsi    C    T        0      0        2 
  11  chr11_7199702     AKia    C    T        0      0        2 
  11  chr11_7199702     AOna    C    T        0      0        2 
  11  chr11_7199702     ASom    C    T        0      0        2 
  11  chr11_7199702     HCab    C    T        1      2        2 
  11  chr11_7199702     HPrz    C    T        1      2        2 
  11  chr11_7199702     ZBoe    C    T      0.5      1        2 
  11  chr11_7199702     ZGre    C    T        1      2        2 
  11  chr11_7199702     ZHar    C    T        0      0        2 
  11  chr11_7199702   Sample    C    T        1      2        2 
  11  chr11_7200480     AAsi    G    A        0      0        2 
  11  chr11_7200480     AKia    G    A        0      0        2 
  11  chr11_7200480     AOna    G    A        0      0        2 
  11  chr11_7200480     ASom    G    A        0      0        2 
  11  chr11_7200480     HCab    G    A        1      2        2 
  11  chr11_7200480     HPrz    G    A        1      2        2 
  11  chr11_7200480     ZBoe    G    A        0      0        2 
  11  chr11_7200480     ZGre    G    A        0      0        2 
  11  chr11_7200480     ZHar    G    A        0      0        2 
  11  chr11_7200480   Sample    G    A        0      0        2 
  11  chr11_7202572     AAsi    G    A        0      0        2 
  11  chr11_7202572     AKia    G    A        0      0        2 
  11  chr11_7202572     AOna    G    A        0      0        2 
  11  chr11_7202572     ASom    G    A        0      0        2 
  11  chr11_7202572     HCab    G    A        1      2        2 
  11  chr11_7202572     HPrz    G    A        1      2        2 
  11  chr11_7202572     ZBoe    G    A        0      0        2 
  11  chr11_7202572     ZGre    G    A        0      0        2 
  11  chr11_7202572     ZHar    G    A        0      0        2 
  11  chr11_7202572   Sample    G    A        1      2        2 
  11  chr11_7202812     AAsi    G    A        0      0        2 
  11  chr11_7202812     AKia    G    A        0      0        2 
  11  chr11_7202812     AOna    G    A        0      0        2 
  11  chr11_7202812     ASom    G    A        0      0        2 
  11  chr11_7202812     HCab    G    A        1      2        2 
  11  chr11_7202812     HPrz    G    A        1      2        2 
  11  chr11_7202812     ZBoe    G    A        0      0        2 
  11  chr11_7202812     ZGre    G    A        0      0        2 
  11  chr11_7202812     ZHar    G    A        0      0        2 
  11  chr11_7202812   Sample    G    A        1      2        2 
  11  chr11_7204283     AAsi    T    G        0      0        2 
  11  chr11_7204283     AKia    T    G        0      0        2 
  11  chr11_7204283     AOna    T    G        0      0        2 
  11  chr11_7204283     ASom    T    G      0.5      1        2 
  11  chr11_7204283     HCab    T    G        0      0        2 
  11  chr11_7204283     HPrz    T    G        0      0        2 
  11  chr11_7204283     ZBoe    T    G        0      0        2 
  11  chr11_7204283     ZGre    T    G        0      0        2 
  11  chr11_7204283     ZHar    T    G        0      0        2 
  11  chr11_7204283   Sample    T    G        0      0        2 
  11  chr11_7204476     AAsi    T    G        0      0        2 
  11  chr11_7204476     AKia    T    G        0      0        2 
  11  chr11_7204476     AOna    T    G        0      0        2 
  11  chr11_7204476     ASom    T    G        0      0        2 
  11  chr11_7204476     HCab    T    G      0.5      1        2 
  11  chr11_7204476     HPrz    T    G        1      2        2 
  11  chr11_7204476     ZBoe    T    G        1      2        2 
  11  chr11_7204476     ZGre    T    G        0      0        2 
  11  chr11_7204476     ZHar    T    G        0      0        2 
  11  chr11_7204476   Sample    T    G        1      2        2 
  11  chr11_7207224     AAsi    A    G        0      0        2 
  11  chr11_7207224     AKia    A    G        0      0        2 
  11  chr11_7207224     AOna    A    G        0      0        2 
  11  chr11_7207224     ASom    A    G        0      0        2 
  11  chr11_7207224     HCab    A    G        0      0        2 
  11  chr11_7207224     HPrz    A    G        0      0        2 
  11  chr11_7207224     ZBoe    A    G      0.5      1        2 
  11  chr11_7207224     ZGre    A    G        0      0        2 
  11  chr11_7207224     ZHar    A    G        0      0        2 
  11  chr11_7207224   Sample    A    G        0      0        2 
  11  chr11_7216245     AAsi    A    G        1      2        2 
  11  chr11_7216245     AKia    A    G        0      0        2 
  11  chr11_7216245     AOna    A    G        0      0        2 
  11  chr11_7216245     ASom    A    G        0      0        2 
  11  chr11_7216245     HCab    A    G        0      0        2 
  11  chr11_7216245     HPrz    A    G        0      0        2 
  11  chr11_7216245     ZBoe    A    G        0      0        2 
  11  chr11_7216245     ZGre    A    G        0      0        2 
  11  chr11_7216245     ZHar    A    G        0      0        2 
  11  chr11_7216245   Sample    A    G        0      0        2 
  11  chr11_7219514     AAsi    T    G        0      0        2 
  11  chr11_7219514     AKia    T    G        0      0        2 
  11  chr11_7219514     AOna    T    G        0      0        2 
  11  chr11_7219514     ASom    T    G        0      0        2 
  11  chr11_7219514     HCab    T    G        0      0        2 
  11  chr11_7219514     HPrz    T    G        0      0        2 
  11  chr11_7219514     ZBoe    T    G        0      0        2 
  11  chr11_7219514     ZGre    T    G        0      0        2 
  11  chr11_7219514     ZHar    T    G        1      2        2 
  11  chr11_7219514   Sample    T    G        0      0        2 
  11  chr11_7219801     AAsi    A    G        0      0        2 
  11  chr11_7219801     AKia    A    G        0      0        2 
  11  chr11_7219801     AOna    A    G        0      0        2 
  11  chr11_7219801     ASom    A    G        0      0        2 
  11  chr11_7219801     HCab    A    G        0      0        2 
  11  chr11_7219801     HPrz    A    G        0      0        2 
  11  chr11_7219801     ZBoe    A    G        0      0        2 
  11  chr11_7219801     ZGre    A    G        0      0        2 
  11  chr11_7219801     ZHar    A    G        1      2        2 
  11  chr11_7219801   Sample    A    G        0      0        2 
  11  chr11_7230941     AAsi    A    G        0      0        2 
  11  chr11_7230941     AKia    A    G        0      0        2 
  11  chr11_7230941     AOna    A    G        0      0        2 
  11  chr11_7230941     ASom    A    G        0      0        2 
  11  chr11_7230941     HCab    A    G      0.5      1        2 
  11  chr11_7230941     HPrz    A    G        0      0        2 
  11  chr11_7230941     ZBoe    A    G        0      0        2 
  11  chr11_7230941     ZGre    A    G        0      0        2 
  11  chr11_7230941     ZHar    A    G        0      0        2 
  11  chr11_7230941   Sample    A    G        0      0        2 
  11  chr11_7233898     AAsi    G    A        0      0        2 
  11  chr11_7233898     AKia    G    A        0      0        2 
  11  chr11_7233898     AOna    G    A        0      0        2 
  11  chr11_7233898     ASom    G    A        0      0        2 
  11  chr11_7233898     HCab    G    A        1      2        2 
  11  chr11_7233898     HPrz    G    A        1      2        2 
  11  chr11_7233898     ZBoe    G    A        0      0        2 
  11  chr11_7233898     ZGre    G    A        0      0        2 
  11  chr11_7233898     ZHar    G    A        0      0        2 
  11  chr11_7233898   Sample    G    A        1      2        2 
  11  chr11_7234147     AAsi    T    C        0      0        2 
  11  chr11_7234147     AKia    T    C        0      0        2 
  11  chr11_7234147     AOna    T    C        0      0        2 
  11  chr11_7234147     ASom    T    C        0      0        2 
  11  chr11_7234147     HCab    T    C        1      2        2 
  11  chr11_7234147     HPrz    T    C      0.5      1        2 
  11  chr11_7234147     ZBoe    T    C        0      0        2 
  11  chr11_7234147     ZGre    T    C        0      0        2 
  11  chr11_7234147     ZHar    T    C        0      0        2 
  11  chr11_7234147   Sample    T    C        0      0        2 
  11  chr11_7234805     AAsi    T    C        0      0        2 
  11  chr11_7234805     AKia    T    C        0      0        2 
  11  chr11_7234805     AOna    T    C        0      0        2 
  11  chr11_7234805     ASom    T    C        0      0        2 
  11  chr11_7234805     HCab    T    C        1      2        2 
  11  chr11_7234805     HPrz    T    C        1      2        2 
  11  chr11_7234805     ZBoe    T    C        0      0        2 
  11  chr11_7234805     ZGre    T    C        0      0        2 
  11  chr11_7234805     ZHar    T    C        0      0        2 
  11  chr11_7234805   Sample    T    C        1      2        2 
  11  chr11_7244832     AAsi    C    T        0      0        2 
  11  chr11_7244832     AKia    C    T        0      0        2 
  11  chr11_7244832     AOna    C    T        0      0        2 
  11  chr11_7244832     ASom    C    T        0      0        2 
  11  chr11_7244832     HCab    C    T        1      2        2 
  11  chr11_7244832     HPrz    C    T        1      2        2 
  11  chr11_7244832     ZBoe    C    T        0      0        2 
  11  chr11_7244832     ZGre    C    T        0      0        2 
  11  chr11_7244832     ZHar    C    T        0      0        2 
  11  chr11_7244832   Sample    C    T        1      2        2 
  11  chr11_7245501     AAsi    A    G        0      0        2 
  11  chr11_7245501     AKia    A    G        0      0        2 
  11  chr11_7245501     AOna    A    G        0      0        2 
  11  chr11_7245501     ASom    A    G        0      0        2 
  11  chr11_7245501     HCab    A    G        1      2        2 
  11  chr11_7245501     HPrz    A    G        1      2        2 
  11  chr11_7245501     ZBoe    A    G        0      0        2 
  11  chr11_7245501     ZGre    A    G        0      0        2 
  11  chr11_7245501     ZHar    A    G        0      0        2 
  11  chr11_7245501   Sample    A    G        1      2        2 
  11  chr11_7245830     AAsi    A    G        0      0        2 
  11  chr11_7245830     AKia    A    G        0      0        2 
  11  chr11_7245830     AOna    A    G        0      0        2 
  11  chr11_7245830     ASom    A    G        0      0        2 
  11  chr11_7245830     HCab    A    G        0      0        2 
  11  chr11_7245830     HPrz    A    G        0      0        2 
  11  chr11_7245830     ZBoe    A    G      0.5      1        2 
  11  chr11_7245830     ZGre    A    G        0      0        2 
  11  chr11_7245830     ZHar    A    G        0      0        2 
  11  chr11_7245830   Sample    A    G        0      0        2 
  11  chr11_7248150     AAsi    T    C        0      0        2 
  11  chr11_7248150     AKia    T    C        0      0        2 
  11  chr11_7248150     AOna    T    C        0      0        2 
  11  chr11_7248150     ASom    T    C        0      0        2 
  11  chr11_7248150     HCab    T    C      0.5      1        2 
  11  chr11_7248150     HPrz    T    C        0      0        2 
  11  chr11_7248150     ZBoe    T    C        0      0        2 
  11  chr11_7248150     ZGre    T    C        0      0        2 
  11  chr11_7248150     ZHar    T    C        0      0        2 
  11  chr11_7248150   Sample    T    C        0      0        2 
  11  chr11_7249225     AAsi    T    C        0      0        2 
  11  chr11_7249225     AKia    T    C        0      0        2 
  11  chr11_7249225     AOna    T    C        0      0        2 
  11  chr11_7249225     ASom    T    C        0      0        2 
  11  chr11_7249225     HCab    T    C        1      2        2 
  11  chr11_7249225     HPrz    T    C        1      2        2 
  11  chr11_7249225     ZBoe    T    C        0      0        2 
  11  chr11_7249225     ZGre    T    C        0      0        2 
  11  chr11_7249225     ZHar    T    C        1      2        2 
  11  chr11_7249225   Sample    T    C        1      2        2 
  11  chr11_7252385     AAsi    A    G        0      0        2 
  11  chr11_7252385     AKia    A    G      0.5      1        2 
  11  chr11_7252385     AOna    A    G        0      0        2 
  11  chr11_7252385     ASom    A    G        0      0        2 
  11  chr11_7252385     HCab    A    G        0      0        2 
  11  chr11_7252385     HPrz    A    G        0      0        2 
  11  chr11_7252385     ZBoe    A    G        0      0        2 
  11  chr11_7252385     ZGre    A    G        0      0        2 
  11  chr11_7252385     ZHar    A    G        0      0        2 
  11  chr11_7252385   Sample    A    G        0      0        2 
  11  chr11_7257715     AAsi    T    C        0      0        2 
  11  chr11_7257715     AKia    T    C        0      0        2 
  11  chr11_7257715     AOna    T    C        0      0        2 
  11  chr11_7257715     ASom    T    C        0      0        2 
  11  chr11_7257715     HCab    T    C        1      2        2 
  11  chr11_7257715     HPrz    T    C        1      2        2 
  11  chr11_7257715     ZBoe    T    C        0      0        2 
  11  chr11_7257715     ZGre    T    C        0      0        2 
  11  chr11_7257715     ZHar    T    C        0      0        2 
  11  chr11_7257715   Sample    T    C        1      2        2 
  11  chr11_7257769     AAsi    C    A        0      0        2 
  11  chr11_7257769     AKia    C    A        0      0        2 
  11  chr11_7257769     AOna    C    A        0      0        2 
  11  chr11_7257769     ASom    C    A        0      0        2 
  11  chr11_7257769     HCab    C    A        1      2        2 
  11  chr11_7257769     HPrz    C    A        1      2        2 
  11  chr11_7257769     ZBoe    C    A        0      0        2 
  11  chr11_7257769     ZGre    C    A        0      0        2 
  11  chr11_7257769     ZHar    C    A        0      0        2 
  11  chr11_7257769   Sample    C    A        1      2        2 
  11  chr11_7262058     AAsi    T    C        0      0        2 
  11  chr11_7262058     AKia    T    C        0      0        2 
  11  chr11_7262058     AOna    T    C        0      0        2 
  11  chr11_7262058     ASom    T    C        0      0        2 
  11  chr11_7262058     HCab    T    C        0      0        2 
  11  chr11_7262058     HPrz    T    C        0      0        2 
  11  chr11_7262058     ZBoe    T    C        0      0        2 
  11  chr11_7262058     ZGre    T    C        0      0        2 
  11  chr11_7262058     ZHar    T    C      0.5      1        2 
  11  chr11_7262058   Sample    T    C        0      0        2 
  11  chr11_7265472     AAsi    C    T        0      0        2 
  11  chr11_7265472     AKia    C    T        0      0        2 
  11  chr11_7265472     AOna    C    T        0      0        2 
  11  chr11_7265472     ASom    C    T        0      0        2 
  11  chr11_7265472     HCab    C    T        1      2        2 
  11  chr11_7265472     HPrz    C    T        1      2        2 
  11  chr11_7265472     ZBoe    C    T        0      0        2 
  11  chr11_7265472     ZGre    C    T        0      0        2 
  11  chr11_7265472     ZHar    C    T        0      0        2 
  11  chr11_7265472   Sample    C    T        1      2        2 
  11  chr11_7268622     AAsi    G    A        0      0        2 
  11  chr11_7268622     AKia    G    A        1      2        2 
  11  chr11_7268622     AOna    G    A        1      2        2 
  11  chr11_7268622     ASom    G    A        0      0        2 
  11  chr11_7268622     HCab    G    A        0      0        2 
  11  chr11_7268622     HPrz    G    A        0      0        2 
  11  chr11_7268622     ZBoe    G    A        0      0        2 
  11  chr11_7268622     ZGre    G    A        0      0        2 
  11  chr11_7268622     ZHar    G    A        0      0        2 
  11  chr11_7268622   Sample    G    A        0      0        2 
  11  chr11_7269319     AAsi    G    A        0      0        2 
  11  chr11_7269319     AKia    G    A        0      0        2 
  11  chr11_7269319     AOna    G    A        0      0        2 
  11  chr11_7269319     ASom    G    A        0      0        2 
  11  chr11_7269319     HCab    G    A        0      0        2 
  11  chr11_7269319     HPrz    G    A      0.5      1        2 
  11  chr11_7269319     ZBoe    G    A        0      0        2 
  11  chr11_7269319     ZGre    G    A        0      0        2 
  11  chr11_7269319     ZHar    G    A        0      0        2 
  11  chr11_7269319   Sample    G    A        0      0        2 
  11  chr11_7271166     AAsi    T    G        0      0        2 
  11  chr11_7271166     AKia    T    G        0      0        2 
  11  chr11_7271166     AOna    T    G        0      0        2 
  11  chr11_7271166     ASom    T    G        0      0        2 
  11  chr11_7271166     HCab    T    G        1      2        2 
  11  chr11_7271166     HPrz    T    G      0.5      1        2 
  11  chr11_7271166     ZBoe    T    G        0      0        2 
  11  chr11_7271166     ZGre    T    G        0      0        2 
  11  chr11_7271166     ZHar    T    G        0      0        2 
  11  chr11_7271166   Sample    T    G        1      2        2 
  11  chr11_7276077     AAsi    A    G        0      0        2 
  11  chr11_7276077     AKia    A    G        0      0        2 
  11  chr11_7276077     AOna    A    G        0      0        2 
  11  chr11_7276077     ASom    A    G        0      0        2 
  11  chr11_7276077     HCab    A    G        0      0        2 
  11  chr11_7276077     HPrz    A    G      0.5      1        2 
  11  chr11_7276077     ZBoe    A    G        0      0        2 
  11  chr11_7276077     ZGre    A    G        0      0        2 
  11  chr11_7276077     ZHar    A    G        0      0        2 
  11  chr11_7276077   Sample    A    G        0      0        2 
  11  chr11_7280045     AAsi    G    A        0      0        2 
  11  chr11_7280045     AKia    G    A        0      0        2 
  11  chr11_7280045     AOna    G    A        0      0        2 
  11  chr11_7280045     ASom    G    A        0      0        2 
  11  chr11_7280045     HCab    G    A        0      0        2 
  11  chr11_7280045     HPrz    G    A        0      0        2 
  11  chr11_7280045     ZBoe    G    A        1      2        2 
  11  chr11_7280045     ZGre    G    A        0      0        2 
  11  chr11_7280045     ZHar    G    A        0      0        2 
  11  chr11_7280045   Sample    G    A        0      0        2 
  11  chr11_7283610     AAsi    A    C        0      0        2 
  11  chr11_7283610     AKia    A    C        0      0        2 
  11  chr11_7283610     AOna    A    C        0      0        2 
  11  chr11_7283610     ASom    A    C        0      0        2 
  11  chr11_7283610     HCab    A    C      0.5      1        2 
  11  chr11_7283610     HPrz    A    C        1      2        2 
  11  chr11_7283610     ZBoe    A    C        0      0        2 
  11  chr11_7283610     ZGre    A    C        0      0        2 
  11  chr11_7283610     ZHar    A    C        0      0        2 
  11  chr11_7283610   Sample    A    C        0      0        2 
  11  chr11_7283633     AAsi    G    A        0      0        2 
  11  chr11_7283633     AKia    G    A        0      0        2 
  11  chr11_7283633     AOna    G    A        0      0        2 
  11  chr11_7283633     ASom    G    A        0      0        2 
  11  chr11_7283633     HCab    G    A        0      0        2 
  11  chr11_7283633     HPrz    G    A        0      0        2 
  11  chr11_7283633     ZBoe    G    A        0      0        2 
  11  chr11_7283633     ZGre    G    A        0      0        2 
  11  chr11_7283633     ZHar    G    A        1      2        2 
  11  chr11_7283633   Sample    G    A        0      0        2 
  11  chr11_7285012     AAsi    A    G        0      0        2 
  11  chr11_7285012     AKia    A    G      0.5      1        2 
  11  chr11_7285012     AOna    A    G      0.5      1        2 
  11  chr11_7285012     ASom    A    G        0      0        2 
  11  chr11_7285012     HCab    A    G        0      0        2 
  11  chr11_7285012     HPrz    A    G        0      0        2 
  11  chr11_7285012     ZBoe    A    G        0      0        2 
  11  chr11_7285012     ZGre    A    G        0      0        2 
  11  chr11_7285012     ZHar    A    G        0      0        2 
  11  chr11_7285012   Sample    A    G        0      0        2 
  11  chr11_7286441     AAsi    G    A        0      0        2 
  11  chr11_7286441     AKia    G    A        0      0        2 
  11  chr11_7286441     AOna    G    A        0      0        2 
  11  chr11_7286441     ASom    G    A        0      0        2 
  11  chr11_7286441     HCab    G    A        1      2        2 
  11  chr11_7286441     HPrz    G    A        1      2        2 
  11  chr11_7286441     ZBoe    G    A        0      0        2 
  11  chr11_7286441     ZGre    G    A        0      0        2 
  11  chr11_7286441     ZHar    G    A        0      0        2 
  11  chr11_7286441   Sample    G    A        1      2        2 
  11  chr11_7289591     AAsi    A    G        0      0        2 
  11  chr11_7289591     AKia    A    G        0      0        2 
  11  chr11_7289591     AOna    A    G        0      0        2 
  11  chr11_7289591     ASom    A    G        0      0        2 
  11  chr11_7289591     HCab    A    G        0      0        2 
  11  chr11_7289591     HPrz    A    G        0      0        2 
  11  chr11_7289591     ZBoe    A    G        0      0        2 
  11  chr11_7289591     ZGre    A    G        0      0        2 
  11  chr11_7289591     ZHar    A    G        1      2        2 
  11  chr11_7289591   Sample    A    G        0      0        2 
  11  chr11_7292267     AAsi    T    C        0      0        2 
  11  chr11_7292267     AKia    T    C        1      2        2 
  11  chr11_7292267     AOna    T    C        1      2        2 
  11  chr11_7292267     ASom    T    C        0      0        2 
  11  chr11_7292267     HCab    T    C        0      0        2 
  11  chr11_7292267     HPrz    T    C        0      0        2 
  11  chr11_7292267     ZBoe    T    C        0      0        2 
  11  chr11_7292267     ZGre    T    C        1      2        2 
  11  chr11_7292267     ZHar    T    C        0      0        2 
  11  chr11_7292267   Sample    T    C        0      0        2 
  11  chr11_7292287     AAsi    A    G        0      0        2 
  11  chr11_7292287     AKia    A    G        0      0        2 
  11  chr11_7292287     AOna    A    G        0      0        2 
  11  chr11_7292287     ASom    A    G      0.5      1        2 
  11  chr11_7292287     HCab    A    G        0      0        2 
  11  chr11_7292287     HPrz    A    G        0      0        2 
  11  chr11_7292287     ZBoe    A    G        0      0        2 
  11  chr11_7292287     ZGre    A    G        0      0        2 
  11  chr11_7292287     ZHar    A    G        0      0        2 
  11  chr11_7292287   Sample    A    G        0      0        2 
  11  chr11_7296600     AAsi    T    C        0      0        2 
  11  chr11_7296600     AKia    T    C        0      0        2 
  11  chr11_7296600     AOna    T    C        0      0        2 
  11  chr11_7296600     ASom    T    C        0      0        2 
  11  chr11_7296600     HCab    T    C      0.5      1        2 
  11  chr11_7296600     HPrz    T    C        1      2        2 
  11  chr11_7296600     ZBoe    T    C        0      0        2 
  11  chr11_7296600     ZGre    T    C        0      0        2 
  11  chr11_7296600     ZHar    T    C        0      0        2 
  11  chr11_7296600   Sample    T    C        0      0        2 
  11  chr11_7297993     AAsi    T    C        0      0        2 
  11  chr11_7297993     AKia    T    C        0      0        2 
  11  chr11_7297993     AOna    T    C        0      0        2 
  11  chr11_7297993     ASom    T    C        0      0        2 
  11  chr11_7297993     HCab    T    C        0      0        2 
  11  chr11_7297993     HPrz    T    C        0      0        2 
  11  chr11_7297993     ZBoe    T    C      0.5      1        2 
  11  chr11_7297993     ZGre    T    C        0      0        2 
  11  chr11_7297993     ZHar    T    C        0      0        2 
  11  chr11_7297993   Sample    T    C        0      0        2 
  11  chr11_7301518     AAsi    C    G        0      0        2 
  11  chr11_7301518     AKia    C    G        0      0        2 
  11  chr11_7301518     AOna    C    G        0      0        2 
  11  chr11_7301518     ASom    C    G        0      0        2 
  11  chr11_7301518     HCab    C    G        0      0        2 
  11  chr11_7301518     HPrz    C    G        0      0        2 
  11  chr11_7301518     ZBoe    C    G      0.5      1        2 
  11  chr11_7301518     ZGre    C    G        0      0        2 
  11  chr11_7301518     ZHar    C    G        0      0        2 
  11  chr11_7301518   Sample    C    G        0      0        2 
  11  chr11_7301657     AAsi    T    C        1      2        2 
  11  chr11_7301657     AKia    T    C        0      0        2 
  11  chr11_7301657     AOna    T    C        0      0        2 
  11  chr11_7301657     ASom    T    C        1      2        2 
  11  chr11_7301657     HCab    T    C        0      0        2 
  11  chr11_7301657     HPrz    T    C        0      0        2 
  11  chr11_7301657     ZBoe    T    C        0      0        2 
  11  chr11_7301657     ZGre    T    C        0      0        2 
  11  chr11_7301657     ZHar    T    C        0      0        2 
  11  chr11_7301657   Sample    T    C        0      0        2 
  11  chr11_7302391     AAsi    C    T        0      0        2 
  11  chr11_7302391     AKia    C    T        0      0        2 
  11  chr11_7302391     AOna    C    T        0      0        2 
  11  chr11_7302391     ASom    C    T        0      0        2 
  11  chr11_7302391     HCab    C    T        0      0        2 
  11  chr11_7302391     HPrz    C    T        0      0        2 
  11  chr11_7302391     ZBoe    C    T        0      0        2 
  11  chr11_7302391     ZGre    C    T        1      2        2 
  11  chr11_7302391     ZHar    C    T        0      0        2 
  11  chr11_7302391   Sample    C    T        0      0        2 
  11  chr11_7303594     AAsi    G    A        0      0        2 
  11  chr11_7303594     AKia    G    A        0      0        2 
  11  chr11_7303594     AOna    G    A        0      0        2 
  11  chr11_7303594     ASom    G    A        0      0        2 
  11  chr11_7303594     HCab    G    A        1      2        2 
  11  chr11_7303594     HPrz    G    A        1      2        2 
  11  chr11_7303594     ZBoe    G    A        0      0        2 
  11  chr11_7303594     ZGre    G    A        0      0        2 
  11  chr11_7303594     ZHar    G    A        0      0        2 
  11  chr11_7303594   Sample    G    A        1      2        2 
  11  chr11_7304213     AAsi    T    C        0      0        2 
  11  chr11_7304213     AKia    T    C        0      0        2 
  11  chr11_7304213     AOna    T    C        0      0        2 
  11  chr11_7304213     ASom    T    C        0      0        2 
  11  chr11_7304213     HCab    T    C        0      0        2 
  11  chr11_7304213     HPrz    T    C        0      0        2 
  11  chr11_7304213     ZBoe    T    C        1      2        2 
  11  chr11_7304213     ZGre    T    C        1      2        2 
  11  chr11_7304213     ZHar    T    C        1      2        2 
  11  chr11_7304213   Sample    T    C        0      0        2 
  11  chr11_7306418     AAsi    T    C        0      0        2 
  11  chr11_7306418     AKia    T    C      0.5      1        2 
  11  chr11_7306418     AOna    T    C        0      0        2 
  11  chr11_7306418     ASom    T    C        0      0        2 
  11  chr11_7306418     HCab    T    C        0      0        2 
  11  chr11_7306418     HPrz    T    C        0      0        2 
  11  chr11_7306418     ZBoe    T    C        0      0        2 
  11  chr11_7306418     ZGre    T    C        0      0        2 
  11  chr11_7306418     ZHar    T    C        0      0        2 
  11  chr11_7306418   Sample    T    C        0      0        2 
  11  chr11_7307492     AAsi    A    G        0      0        2 
  11  chr11_7307492     AKia    A    G        0      0        2 
  11  chr11_7307492     AOna    A    G        0      0        2 
  11  chr11_7307492     ASom    A    G        0      0        2 
  11  chr11_7307492     HCab    A    G        1      2        2 
  11  chr11_7307492     HPrz    A    G        1      2        2 
  11  chr11_7307492     ZBoe    A    G        0      0        2 
  11  chr11_7307492     ZGre    A    G        0      0        2 
  11  chr11_7307492     ZHar    A    G        0      0        2 
  11  chr11_7307492   Sample    A    G        1      2        2 
  11  chr11_7307613     AAsi    C    G        0      0        2 
  11  chr11_7307613     AKia    C    G        0      0        2 
  11  chr11_7307613     AOna    C    G        0      0        2 
  11  chr11_7307613     ASom    C    G        0      0        2 
  11  chr11_7307613     HCab    C    G        1      2        2 
  11  chr11_7307613     HPrz    C    G        1      2        2 
  11  chr11_7307613     ZBoe    C    G        0      0        2 
  11  chr11_7307613     ZGre    C    G        0      0        2 
  11  chr11_7307613     ZHar    C    G        0      0        2 
  11  chr11_7307613   Sample    C    G        1      2        2 
  11  chr11_7308488     AAsi    G    A        0      0        2 
  11  chr11_7308488     AKia    G    A        0      0        2 
  11  chr11_7308488     AOna    G    A        0      0        2 
  11  chr11_7308488     ASom    G    A        0      0        2 
  11  chr11_7308488     HCab    G    A        1      2        2 
  11  chr11_7308488     HPrz    G    A        1      2        2 
  11  chr11_7308488     ZBoe    G    A        0      0        2 
  11  chr11_7308488     ZGre    G    A        0      0        2 
  11  chr11_7308488     ZHar    G    A        0      0        2 
  11  chr11_7308488   Sample    G    A        1      2        2 
  11  chr11_7310285     AAsi    A    G        0      0        2 
  11  chr11_7310285     AKia    A    G      0.5      1        2 
  11  chr11_7310285     AOna    A    G        1      2        2 
  11  chr11_7310285     ASom    A    G        0      0        2 
  11  chr11_7310285     HCab    A    G        1      2        2 
  11  chr11_7310285     HPrz    A    G        1      2        2 
  11  chr11_7310285     ZBoe    A    G        0      0        2 
  11  chr11_7310285     ZGre    A    G        0      0        2 
  11  chr11_7310285     ZHar    A    G        0      0        2 
  11  chr11_7310285   Sample    A    G        1      2        2 
  11  chr11_7312617     AAsi    G    A        1      2        2 
  11  chr11_7312617     AKia    G    A        0      0        2 
  11  chr11_7312617     AOna    G    A        0      0        2 
  11  chr11_7312617     ASom    G    A        1      2        2 
  11  chr11_7312617     HCab    G    A        0      0        2 
  11  chr11_7312617     HPrz    G    A        0      0        2 
  11  chr11_7312617     ZBoe    G    A        1      2        2 
  11  chr11_7312617     ZGre    G    A        1      2        2 
  11  chr11_7312617     ZHar    G    A        1      2        2 
  11  chr11_7312617   Sample    G    A        0      0        2 
  11  chr11_7314364     AAsi    T    C        0      0        2 
  11  chr11_7314364     AKia    T    C        0      0        2 
  11  chr11_7314364     AOna    T    C        0      0        2 
  11  chr11_7314364     ASom    T    C        0      0        2 
  11  chr11_7314364     HCab    T    C        0      0        2 
  11  chr11_7314364     HPrz    T    C        0      0        2 
  11  chr11_7314364     ZBoe    T    C        0      0        2 
  11  chr11_7314364     ZGre    T    C        0      0        2 
  11  chr11_7314364     ZHar    T    C      0.5      1        2 
  11  chr11_7314364   Sample    T    C        0      0        2 
  11  chr11_7318691     AAsi    A    G        0      0        2 
  11  chr11_7318691     AKia    A    G        0      0        2 
  11  chr11_7318691     AOna    A    G        0      0        2 
  11  chr11_7318691     ASom    A    G        0      0        2 
  11  chr11_7318691     HCab    A    G        1      2        2 
  11  chr11_7318691     HPrz    A    G        1      2        2 
  11  chr11_7318691     ZBoe    A    G        0      0        2 
  11  chr11_7318691     ZGre    A    G        0      0        2 
  11  chr11_7318691     ZHar    A    G        0      0        2 
  11  chr11_7318691   Sample    A    G        1      2        2 
  11  chr11_7320651     AAsi    G    A        1      2        2 
  11  chr11_7320651     AKia    G    A        0      0        2 
  11  chr11_7320651     AOna    G    A        0      0        2 
  11  chr11_7320651     ASom    G    A      0.5      1        2 
  11  chr11_7320651     HCab    G    A        0      0        2 
  11  chr11_7320651     HPrz    G    A        0      0        2 
  11  chr11_7320651     ZBoe    G    A        0      0        2 
  11  chr11_7320651     ZGre    G    A        0      0        2 
  11  chr11_7320651     ZHar    G    A        0      0        2 
  11  chr11_7320651   Sample    G    A        0      0        2 
  11  chr11_7325483     AAsi    T    C        0      0        2 
  11  chr11_7325483     AKia    T    C        0      0        2 
  11  chr11_7325483     AOna    T    C        0      0        2 
  11  chr11_7325483     ASom    T    C        0      0        2 
  11  chr11_7325483     HCab    T    C        0      0        2 
  11  chr11_7325483     HPrz    T    C        0      0        2 
  11  chr11_7325483     ZBoe    T    C        0      0        2 
  11  chr11_7325483     ZGre    T    C        1      2        2 
  11  chr11_7325483     ZHar    T    C        0      0        2 
  11  chr11_7325483   Sample    T    C        0      0        2 
  11  chr11_7330228     AAsi    T    C        0      0        2 
  11  chr11_7330228     AKia    T    C        0      0        2 
  11  chr11_7330228     AOna    T    C        0      0        2 
  11  chr11_7330228     ASom    T    C        0      0        2 
  11  chr11_7330228     HCab    T    C        0      0        2 
  11  chr11_7330228     HPrz    T    C        0      0        2 
  11  chr11_7330228     ZBoe    T    C        1      2        2 
  11  chr11_7330228     ZGre    T    C        1      2        2 
  11  chr11_7330228     ZHar    T    C        1      2        2 
  11  chr11_7330228   Sample    T    C        0      0        2 
  11  chr11_7332615     AAsi    C    T        0      0        2 
  11  chr11_7332615     AKia    C    T        1      2        2 
  11  chr11_7332615     AOna    C    T      0.5      1        2 
  11  chr11_7332615     ASom    C    T        0      0        2 
  11  chr11_7332615     HCab    C    T        0      0        2 
  11  chr11_7332615     HPrz    C    T        0      0        2 
  11  chr11_7332615     ZBoe    C    T        0      0        2 
  11  chr11_7332615     ZGre    C    T        0      0        2 
  11  chr11_7332615     ZHar    C    T        0      0        2 
  11  chr11_7332615   Sample    C    T        0      0        2 
  11  chr11_7335570     AAsi    G    A        0      0        2 
  11  chr11_7335570     AKia    G    A        0      0        2 
  11  chr11_7335570     AOna    G    A        0      0        2 
  11  chr11_7335570     ASom    G    A        0      0        2 
  11  chr11_7335570     HCab    G    A        0      0        2 
  11  chr11_7335570     HPrz    G    A        0      0        2 
  11  chr11_7335570     ZBoe    G    A        0      0        2 
  11  chr11_7335570     ZGre    G    A        1      2        2 
  11  chr11_7335570     ZHar    G    A        0      0        2 
  11  chr11_7335570   Sample    G    A        0      0        2 
  11  chr11_7338937     AAsi    G    T        0      0        2 
  11  chr11_7338937     AKia    G    T      0.5      1        2 
  11  chr11_7338937     AOna    G    T        0      0        2 
  11  chr11_7338937     ASom    G    T        0      0        2 
  11  chr11_7338937     HCab    G    T        0      0        2 
  11  chr11_7338937     HPrz    G    T        0      0        2 
  11  chr11_7338937     ZBoe    G    T        0      0        2 
  11  chr11_7338937     ZGre    G    T        0      0        2 
  11  chr11_7338937     ZHar    G    T        0      0        2 
  11  chr11_7338937   Sample    G    T        0      0        2 
  11  chr11_7341967     AAsi    G    C        0      0        2 
  11  chr11_7341967     AKia    G    C        0      0        2 
  11  chr11_7341967     AOna    G    C        0      0        2 
  11  chr11_7341967     ASom    G    C      0.5      1        2 
  11  chr11_7341967     HCab    G    C        0      0        2 
  11  chr11_7341967     HPrz    G    C        0      0        2 
  11  chr11_7341967     ZBoe    G    C        0      0        2 
  11  chr11_7341967     ZGre    G    C        0      0        2 
  11  chr11_7341967     ZHar    G    C        0      0        2 
  11  chr11_7341967   Sample    G    C        0      0        2 
  11  chr11_7348708     AAsi    T    C        0      0        2 
  11  chr11_7348708     AKia    T    C        0      0        2 
  11  chr11_7348708     AOna    T    C        0      0        2 
  11  chr11_7348708     ASom    T    C        0      0        2 
  11  chr11_7348708     HCab    T    C      0.5      1        2 
  11  chr11_7348708     HPrz    T    C        0      0        2 
  11  chr11_7348708     ZBoe    T    C        0      0        2 
  11  chr11_7348708     ZGre    T    C        0      0        2 
  11  chr11_7348708     ZHar    T    C        0      0        2 
  11  chr11_7348708   Sample    T    C        0      0        2 
  11  chr11_7351601     AAsi    A    G        0      0        2 
  11  chr11_7351601     AKia    A    G        0      0        2 
  11  chr11_7351601     AOna    A    G        0      0        2 
  11  chr11_7351601     ASom    A    G        0      0        2 
  11  chr11_7351601     HCab    A    G        0      0        2 
  11  chr11_7351601     HPrz    A    G        0      0        2 
  11  chr11_7351601     ZBoe    A    G        0      0        2 
  11  chr11_7351601     ZGre    A    G        0      0        2 
  11  chr11_7351601     ZHar    A    G      0.5      1        2 
  11  chr11_7351601   Sample    A    G        0      0        2 
  11  chr11_7355031     AAsi    T    C        0      0        2 
  11  chr11_7355031     AKia    T    C        0      0        2 
  11  chr11_7355031     AOna    T    C        0      0        2 
  11  chr11_7355031     ASom    T    C        0      0        2 
  11  chr11_7355031     HCab    T    C        0      0        2 
  11  chr11_7355031     HPrz    T    C        0      0        2 
  11  chr11_7355031     ZBoe    T    C      0.5      1        2 
  11  chr11_7355031     ZGre    T    C        1      2        2 
  11  chr11_7355031     ZHar    T    C        0      0        2 
  11  chr11_7355031   Sample    T    C        0      0        2 
  11  chr11_7355397     AAsi    A    T        0      0        2 
  11  chr11_7355397     AKia    A    T        0      0        2 
  11  chr11_7355397     AOna    A    T        0      0        2 
  11  chr11_7355397     ASom    A    T        0      0        2 
  11  chr11_7355397     HCab    A    T        1      2        2 
  11  chr11_7355397     HPrz    A    T        1      2        2 
  11  chr11_7355397     ZBoe    A    T        0      0        2 
  11  chr11_7355397     ZGre    A    T        0      0        2 
  11  chr11_7355397     ZHar    A    T        0      0        2 
  11  chr11_7355397   Sample    A    T        1      2        2 
  11  chr11_7355591     AAsi    A    G        0      0        2 
  11  chr11_7355591     AKia    A    G        0      0        2 
  11  chr11_7355591     AOna    A    G        0      0        2 
  11  chr11_7355591     ASom    A    G        0      0        2 
  11  chr11_7355591     HCab    A    G        0      0        2 
  11  chr11_7355591     HPrz    A    G        0      0        2 
  11  chr11_7355591     ZBoe    A    G        0      0        2 
  11  chr11_7355591     ZGre    A    G        0      0        2 
  11  chr11_7355591     ZHar    A    G      0.5      1        2 
  11  chr11_7355591   Sample    A    G        0      0        2 
  11  chr11_7356839     AAsi    A    G        0      0        2 
  11  chr11_7356839     AKia    A    G        1      2        2 
  11  chr11_7356839     AOna    A    G      0.5      1        2 
  11  chr11_7356839     ASom    A    G        0      0        2 
  11  chr11_7356839     HCab    A    G        0      0        2 
  11  chr11_7356839     HPrz    A    G        0      0        2 
  11  chr11_7356839     ZBoe    A    G      0.5      1        2 
  11  chr11_7356839     ZGre    A    G        0      0        2 
  11  chr11_7356839     ZHar    A    G        1      2        2 
  11  chr11_7356839   Sample    A    G        0      0        2 
  11  chr11_7361139     AAsi    C    T        0      0        2 
  11  chr11_7361139     AKia    C    T        0      0        2 
  11  chr11_7361139     AOna    C    T        0      0        2 
  11  chr11_7361139     ASom    C    T        0      0        2 
  11  chr11_7361139     HCab    C    T        0      0        2 
  11  chr11_7361139     HPrz    C    T        0      0        2 
  11  chr11_7361139     ZBoe    C    T        0      0        2 
  11  chr11_7361139     ZGre    C    T        0      0        2 
  11  chr11_7361139     ZHar    C    T        1      2        2 
  11  chr11_7361139   Sample    C    T        0      0        2 
  11  chr11_7365687     AAsi    T    C        0      0        2 
  11  chr11_7365687     AKia    T    C        1      2        2 
  11  chr11_7365687     AOna    T    C        0      0        2 
  11  chr11_7365687     ASom    T    C        0      0        2 
  11  chr11_7365687     HCab    T    C        0      0        2 
  11  chr11_7365687     HPrz    T    C        0      0        2 
  11  chr11_7365687     ZBoe    T    C        0      0        2 
  11  chr11_7365687     ZGre    T    C        0      0        2 
  11  chr11_7365687     ZHar    T    C        0      0        2 
  11  chr11_7365687   Sample    T    C        0      0        2 
  11  chr11_7381277     AAsi    G    A        0      0        2 
  11  chr11_7381277     AKia    G    A        0      0        2 
  11  chr11_7381277     AOna    G    A        0      0        2 
  11  chr11_7381277     ASom    G    A        0      0        2 
  11  chr11_7381277     HCab    G    A      0.5      1        2 
  11  chr11_7381277     HPrz    G    A        1      2        2 
  11  chr11_7381277     ZBoe    G    A        0      0        2 
  11  chr11_7381277     ZGre    G    A        0      0        2 
  11  chr11_7381277     ZHar    G    A        0      0        2 
  11  chr11_7381277   Sample    G    A        1      2        2 
  11  chr11_7384235     AAsi    T    C        0      0        2 
  11  chr11_7384235     AKia    T    C        0      0        2 
  11  chr11_7384235     AOna    T    C        0      0        2 
  11  chr11_7384235     ASom    T    C        0      0        2 
  11  chr11_7384235     HCab    T    C      0.5      1        2 
  11  chr11_7384235     HPrz    T    C        1      2        2 
  11  chr11_7384235     ZBoe    T    C        0      0        2 
  11  chr11_7384235     ZGre    T    C        0      0        2 
  11  chr11_7384235     ZHar    T    C        0      0        2 
  11  chr11_7384235   Sample    T    C        1      2        2 
  11  chr11_7387833     AAsi    C    T        0      0        2 
  11  chr11_7387833     AKia    C    T        0      0        2 
  11  chr11_7387833     AOna    C    T        0      0        2 
  11  chr11_7387833     ASom    C    T        0      0        2 
  11  chr11_7387833     HCab    C    T        1      2        2 
  11  chr11_7387833     HPrz    C    T        1      2        2 
  11  chr11_7387833     ZBoe    C    T        0      0        2 
  11  chr11_7387833     ZGre    C    T        0      0        2 
  11  chr11_7387833     ZHar    C    T        0      0        2 
  11  chr11_7387833   Sample    C    T        1      2        2 
  11  chr11_7389177     AAsi    A    G        0      0        2 
  11  chr11_7389177     AKia    A    G        0      0        2 
  11  chr11_7389177     AOna    A    G        0      0        2 
  11  chr11_7389177     ASom    A    G        0      0        2 
  11  chr11_7389177     HCab    A    G        1      2        2 
  11  chr11_7389177     HPrz    A    G        1      2        2 
  11  chr11_7389177     ZBoe    A    G        0      0        2 
  11  chr11_7389177     ZGre    A    G        0      0        2 
  11  chr11_7389177     ZHar    A    G        0      0        2 
  11  chr11_7389177   Sample    A    G        1      2        2 
  11  chr11_7390213     AAsi    T    C        0      0        2 
  11  chr11_7390213     AKia    T    C        0      0        2 
  11  chr11_7390213     AOna    T    C        0      0        2 
  11  chr11_7390213     ASom    T    C        0      0        2 
  11  chr11_7390213     HCab    T    C        0      0        2 
  11  chr11_7390213     HPrz    T    C        0      0        2 
  11  chr11_7390213     ZBoe    T    C        0      0        2 
  11  chr11_7390213     ZGre    T    C        0      0        2 
  11  chr11_7390213     ZHar    T    C      0.5      1        2 
  11  chr11_7390213   Sample    T    C        0      0        2 
  11  chr11_7390293     AAsi    T    C      0.5      1        2 
  11  chr11_7390293     AKia    T    C        0      0        2 
  11  chr11_7390293     AOna    T    C        0      0        2 
  11  chr11_7390293     ASom    T    C        0      0        2 
  11  chr11_7390293     HCab    T    C        0      0        2 
  11  chr11_7390293     HPrz    T    C        0      0        2 
  11  chr11_7390293     ZBoe    T    C        0      0        2 
  11  chr11_7390293     ZGre    T    C        0      0        2 
  11  chr11_7390293     ZHar    T    C        0      0        2 
  11  chr11_7390293   Sample    T    C        1      2        2 
  11  chr11_7393183     AAsi    G    A        0      0        2 
  11  chr11_7393183     AKia    G    A        0      0        2 
  11  chr11_7393183     AOna    G    A      0.5      1        2 
  11  chr11_7393183     ASom    G    A        0      0        2 
  11  chr11_7393183     HCab    G    A        0      0        2 
  11  chr11_7393183     HPrz    G    A        0      0        2 
  11  chr11_7393183     ZBoe    G    A        0      0        2 
  11  chr11_7393183     ZGre    G    A        0      0        2 
  11  chr11_7393183     ZHar    G    A        0      0        2 
  11  chr11_7393183   Sample    G    A        0      0        2 
  11  chr11_7393278     AAsi    A    G        0      0        2 
  11  chr11_7393278     AKia    A    G        0      0        2 
  11  chr11_7393278     AOna    A    G      0.5      1        2 
  11  chr11_7393278     ASom    A    G        0      0        2 
  11  chr11_7393278     HCab    A    G        0      0        2 
  11  chr11_7393278     HPrz    A    G        0      0        2 
  11  chr11_7393278     ZBoe    A    G        0      0        2 
  11  chr11_7393278     ZGre    A    G        0      0        2 
  11  chr11_7393278     ZHar    A    G        0      0        2 
  11  chr11_7393278   Sample    A    G        0      0        2 
  11  chr11_7397623     AAsi    G    C        0      0        2 
  11  chr11_7397623     AKia    G    C        0      0        2 
  11  chr11_7397623     AOna    G    C        0      0        2 
  11  chr11_7397623     ASom    G    C        0      0        2 
  11  chr11_7397623     HCab    G    C        1      2        2 
  11  chr11_7397623     HPrz    G    C        0      0        2 
  11  chr11_7397623     ZBoe    G    C        0      0        2 
  11  chr11_7397623     ZGre    G    C        0      0        2 
  11  chr11_7397623     ZHar    G    C        0      0        2 
  11  chr11_7397623   Sample    G    C        0      0        2 
  11  chr11_7414288     AAsi    A    G        0      0        2 
  11  chr11_7414288     AKia    A    G        0      0        2 
  11  chr11_7414288     AOna    A    G        0      0        2 
  11  chr11_7414288     ASom    A    G        0      0        2 
  11  chr11_7414288     HCab    A    G        1      2        2 
  11  chr11_7414288     HPrz    A    G        1      2        2 
  11  chr11_7414288     ZBoe    A    G        0      0        2 
  11  chr11_7414288     ZGre    A    G        0      0        2 
  11  chr11_7414288     ZHar    A    G        0      0        2 
  11  chr11_7414288   Sample    A    G        1      2        2 
  11  chr11_7424081     AAsi    G    A        0      0        2 
  11  chr11_7424081     AKia    G    A        0      0        2 
  11  chr11_7424081     AOna    G    A        0      0        2 
  11  chr11_7424081     ASom    G    A        0      0        2 
  11  chr11_7424081     HCab    G    A        0      0        2 
  11  chr11_7424081     HPrz    G    A        0      0        2 
  11  chr11_7424081     ZBoe    G    A      0.5      1        2 
  11  chr11_7424081     ZGre    G    A        0      0        2 
  11  chr11_7424081     ZHar    G    A        0      0        2 
  11  chr11_7424081   Sample    G    A        0      0        2 
  11  chr11_7425348     AAsi    A    G        0      0        2 
  11  chr11_7425348     AKia    A    G        0      0        2 
  11  chr11_7425348     AOna    A    G        0      0        2 
  11  chr11_7425348     ASom    A    G        0      0        2 
  11  chr11_7425348     HCab    A    G        1      2        2 
  11  chr11_7425348     HPrz    A    G        1      2        2 
  11  chr11_7425348     ZBoe    A    G        0      0        2 
  11  chr11_7425348     ZGre    A    G        0      0        2 
  11  chr11_7425348     ZHar    A    G        0      0        2 
  11  chr11_7425348   Sample    A    G        1      2        2 
  11  chr11_7427407     AAsi    T    C        0      0        2 
  11  chr11_7427407     AKia    T    C        0      0        2 
  11  chr11_7427407     AOna    T    C      0.5      1        2 
  11  chr11_7427407     ASom    T    C        0      0        2 
  11  chr11_7427407     HCab    T    C        0      0        2 
  11  chr11_7427407     HPrz    T    C        0      0        2 
  11  chr11_7427407     ZBoe    T    C        0      0        2 
  11  chr11_7427407     ZGre    T    C        0      0        2 
  11  chr11_7427407     ZHar    T    C        0      0        2 
  11  chr11_7427407   Sample    T    C        0      0        2 
  11  chr11_7430763     AAsi    T    C        0      0        2 
  11  chr11_7430763     AKia    T    C        0      0        2 
  11  chr11_7430763     AOna    T    C        0      0        2 
  11  chr11_7430763     ASom    T    C        0      0        2 
  11  chr11_7430763     HCab    T    C        1      2        2 
  11  chr11_7430763     HPrz    T    C        1      2        2 
  11  chr11_7430763     ZBoe    T    C        0      0        2 
  11  chr11_7430763     ZGre    T    C        0      0        2 
  11  chr11_7430763     ZHar    T    C        0      0        2 
  11  chr11_7430763   Sample    T    C        1      2        2 
  11  chr11_7432196     AAsi    C    T        0      0        2 
  11  chr11_7432196     AKia    C    T        0      0        2 
  11  chr11_7432196     AOna    C    T        0      0        2 
  11  chr11_7432196     ASom    C    T        0      0        2 
  11  chr11_7432196     HCab    C    T        1      2        2 
  11  chr11_7432196     HPrz    C    T        1      2        2 
  11  chr11_7432196     ZBoe    C    T        0      0        2 
  11  chr11_7432196     ZGre    C    T        0      0        2 
  11  chr11_7432196     ZHar    C    T        0      0        2 
  11  chr11_7432196   Sample    C    T        1      2        2 
  11  chr11_7432728     AAsi    T    C        0      0        2 
  11  chr11_7432728     AKia    T    C        0      0        2 
  11  chr11_7432728     AOna    T    C      0.5      1        2 
  11  chr11_7432728     ASom    T    C        0      0        2 
  11  chr11_7432728     HCab    T    C        0      0        2 
  11  chr11_7432728     HPrz    T    C        0      0        2 
  11  chr11_7432728     ZBoe    T    C        0      0        2 
  11  chr11_7432728     ZGre    T    C        0      0        2 
  11  chr11_7432728     ZHar    T    C        0      0        2 
  11  chr11_7432728   Sample    T    C        0      0        2 
  11  chr11_7435864     AAsi    A    G        0      0        2 
  11  chr11_7435864     AKia    A    G        0      0        2 
  11  chr11_7435864     AOna    A    G      0.5      1        2 
  11  chr11_7435864     ASom    A    G        0      0        2 
  11  chr11_7435864     HCab    A    G        0      0        2 
  11  chr11_7435864     HPrz    A    G        0      0        2 
  11  chr11_7435864     ZBoe    A    G        0      0        2 
  11  chr11_7435864     ZGre    A    G        0      0        2 
  11  chr11_7435864     ZHar    A    G        0      0        2 
  11  chr11_7435864   Sample    A    G        0      0        2 
  11  chr11_7437603     AAsi    A    G        0      0        2 
  11  chr11_7437603     AKia    A    G        0      0        2 
  11  chr11_7437603     AOna    A    G        0      0        2 
  11  chr11_7437603     ASom    A    G        0      0        2 
  11  chr11_7437603     HCab    A    G        0      0        2 
  11  chr11_7437603     HPrz    A    G        0      0        2 
  11  chr11_7437603     ZBoe    A    G        0      0        2 
  11  chr11_7437603     ZGre    A    G        0      0        2 
  11  chr11_7437603     ZHar    A    G      0.5      1        2 
  11  chr11_7437603   Sample    A    G        0      0        2 
  11  chr11_7438310     AAsi    A    C        0      0        2 
  11  chr11_7438310     AKia    A    C        0      0        2 
  11  chr11_7438310     AOna    A    C      0.5      1        2 
  11  chr11_7438310     ASom    A    C        0      0        2 
  11  chr11_7438310     HCab    A    C        0      0        2 
  11  chr11_7438310     HPrz    A    C        0      0        2 
  11  chr11_7438310     ZBoe    A    C        0      0        2 
  11  chr11_7438310     ZGre    A    C        0      0        2 
  11  chr11_7438310     ZHar    A    C        0      0        2 
  11  chr11_7438310   Sample    A    C        0      0        2 
  11  chr11_7441314     AAsi    T    C        0      0        2 
  11  chr11_7441314     AKia    T    C        0      0        2 
  11  chr11_7441314     AOna    T    C        0      0        2 
  11  chr11_7441314     ASom    T    C        0      0        2 
  11  chr11_7441314     HCab    T    C        0      0        2 
  11  chr11_7441314     HPrz    T    C        0      0        2 
  11  chr11_7441314     ZBoe    T    C      0.5      1        2 
  11  chr11_7441314     ZGre    T    C        0      0        2 
  11  chr11_7441314     ZHar    T    C        0      0        2 
  11  chr11_7441314   Sample    T    C        0      0        2 
  11  chr11_7441951     AAsi    A    G        0      0        2 
  11  chr11_7441951     AKia    A    G        0      0        2 
  11  chr11_7441951     AOna    A    G        0      0        2 
  11  chr11_7441951     ASom    A    G        0      0        2 
  11  chr11_7441951     HCab    A    G        0      0        2 
  11  chr11_7441951     HPrz    A    G        0      0        2 
  11  chr11_7441951     ZBoe    A    G      0.5      1        2 
  11  chr11_7441951     ZGre    A    G        0      0        2 
  11  chr11_7441951     ZHar    A    G        0      0        2 
  11  chr11_7441951   Sample    A    G        0      0        2 
  11  chr11_7443820     AAsi    T    C        0      0        2 
  11  chr11_7443820     AKia    T    C        0      0        2 
  11  chr11_7443820     AOna    T    C        0      0        2 
  11  chr11_7443820     ASom    T    C        0      0        2 
  11  chr11_7443820     HCab    T    C        0      0        2 
  11  chr11_7443820     HPrz    T    C        0      0        2 
  11  chr11_7443820     ZBoe    T    C        0      0        2 
  11  chr11_7443820     ZGre    T    C      0.5      1        2 
  11  chr11_7443820     ZHar    T    C        0      0        2 
  11  chr11_7443820   Sample    T    C        0      0        2 
  11  chr11_7444453     AAsi    A    G        0      0        2 
  11  chr11_7444453     AKia    A    G        0      0        2 
  11  chr11_7444453     AOna    A    G        0      0        2 
  11  chr11_7444453     ASom    A    G        0      0        2 
  11  chr11_7444453     HCab    A    G        0      0        2 
  11  chr11_7444453     HPrz    A    G      0.5      1        2 
  11  chr11_7444453     ZBoe    A    G        0      0        2 
  11  chr11_7444453     ZGre    A    G        0      0        2 
  11  chr11_7444453     ZHar    A    G        0      0        2 
  11  chr11_7444453   Sample    A    G        0      0        2 
  11  chr11_7453356     AAsi    T    C        0      0        2 
  11  chr11_7453356     AKia    T    C        0      0        2 
  11  chr11_7453356     AOna    T    C        0      0        2 
  11  chr11_7453356     ASom    T    C        0      0        2 
  11  chr11_7453356     HCab    T    C        1      2        2 
  11  chr11_7453356     HPrz    T    C        1      2        2 
  11  chr11_7453356     ZBoe    T    C        0      0        2 
  11  chr11_7453356     ZGre    T    C        0      0        2 
  11  chr11_7453356     ZHar    T    C        0      0        2 
  11  chr11_7453356   Sample    T    C        1      2        2 
  11  chr11_7457908     AAsi    C    G        0      0        2 
  11  chr11_7457908     AKia    C    G        0      0        2 
  11  chr11_7457908     AOna    C    G        0      0        2 
  11  chr11_7457908     ASom    C    G        1      2        2 
  11  chr11_7457908     HCab    C    G        0      0        2 
  11  chr11_7457908     HPrz    C    G        0      0        2 
  11  chr11_7457908     ZBoe    C    G        0      0        2 
  11  chr11_7457908     ZGre    C    G        0      0        2 
  11  chr11_7457908     ZHar    C    G        0      0        2 
  11  chr11_7457908   Sample    C    G        0      0        2 
  11  chr11_7459416     AAsi    C    T        1      2        2 
  11  chr11_7459416     AKia    C    T        0      0        2 
  11  chr11_7459416     AOna    C    T        0      0        2 
  11  chr11_7459416     ASom    C    T        0      0        2 
  11  chr11_7459416     HCab    C    T        0      0        2 
  11  chr11_7459416     HPrz    C    T        0      0        2 
  11  chr11_7459416     ZBoe    C    T        0      0        2 
  11  chr11_7459416     ZGre    C    T        0      0        2 
  11  chr11_7459416     ZHar    C    T        0      0        2 
  11  chr11_7459416   Sample    C    T        0      0        2 
  11  chr11_7459938     AAsi    T    C      0.5      1        2 
  11  chr11_7459938     AKia    T    C        0      0        2 
  11  chr11_7459938     AOna    T    C        0      0        2 
  11  chr11_7459938     ASom    T    C        0      0        2 
  11  chr11_7459938     HCab    T    C        0      0        2 
  11  chr11_7459938     HPrz    T    C        0      0        2 
  11  chr11_7459938     ZBoe    T    C        0      0        2 
  11  chr11_7459938     ZGre    T    C        0      0        2 
  11  chr11_7459938     ZHar    T    C        0      0        2 
  11  chr11_7459938   Sample    T    C        0      0        2 
  11  chr11_7460647     AAsi    T    G        0      0        2 
  11  chr11_7460647     AKia    T    G        0      0        2 
  11  chr11_7460647     AOna    T    G        0      0        2 
  11  chr11_7460647     ASom    T    G        0      0        2 
  11  chr11_7460647     HCab    T    G      0.5      1        2 
  11  chr11_7460647     HPrz    T    G        0      0        2 
  11  chr11_7460647     ZBoe    T    G        0      0        2 
  11  chr11_7460647     ZGre    T    G        0      0        2 
  11  chr11_7460647     ZHar    T    G        0      0        2 
  11  chr11_7460647   Sample    T    G        0      0        2 
  11  chr11_7460809     AAsi    A    T        0      0        2 
  11  chr11_7460809     AKia    A    T        0      0        2 
  11  chr11_7460809     AOna    A    T        0      0        2 
  11  chr11_7460809     ASom    A    T        0      0        2 
  11  chr11_7460809     HCab    A    T        0      0        2 
  11  chr11_7460809     HPrz    A    T      0.5      1        2 
  11  chr11_7460809     ZBoe    A    T        0      0        2 
  11  chr11_7460809     ZGre    A    T        0      0        2 
  11  chr11_7460809     ZHar    A    T        0      0        2 
  11  chr11_7460809   Sample    A    T        0      0        2 
  11  chr11_7465023     AAsi    A    G        0      0        2 
  11  chr11_7465023     AKia    A    G        0      0        2 
  11  chr11_7465023     AOna    A    G        0      0        2 
  11  chr11_7465023     ASom    A    G        0      0        2 
  11  chr11_7465023     HCab    A    G        0      0        2 
  11  chr11_7465023     HPrz    A    G        0      0        2 
  11  chr11_7465023     ZBoe    A    G      0.5      1        2 
  11  chr11_7465023     ZGre    A    G        0      0        2 
  11  chr11_7465023     ZHar    A    G        0      0        2 
  11  chr11_7465023   Sample    A    G        0      0        2 
  11  chr11_7467783     AAsi    A    G        0      0        2 
  11  chr11_7467783     AKia    A    G      0.5      1        2 
  11  chr11_7467783     AOna    A    G        0      0        2 
  11  chr11_7467783     ASom    A    G        0      0        2 
  11  chr11_7467783     HCab    A    G        0      0        2 
  11  chr11_7467783     HPrz    A    G        0      0        2 
  11  chr11_7467783     ZBoe    A    G        0      0        2 
  11  chr11_7467783     ZGre    A    G        0      0        2 
  11  chr11_7467783     ZHar    A    G        0      0        2 
  11  chr11_7467783   Sample    A    G        0      0        2 
  11  chr11_7468776     AAsi    C    G        0      0        2 
  11  chr11_7468776     AKia    C    G        0      0        2 
  11  chr11_7468776     AOna    C    G      0.5      1        2 
  11  chr11_7468776     ASom    C    G        0      0        2 
  11  chr11_7468776     HCab    C    G        0      0        2 
  11  chr11_7468776     HPrz    C    G        0      0        2 
  11  chr11_7468776     ZBoe    C    G        0      0        2 
  11  chr11_7468776     ZGre    C    G        0      0        2 
  11  chr11_7468776     ZHar    C    G        0      0        2 
  11  chr11_7468776   Sample    C    G        0      0        2 
  11  chr11_7475661     AAsi    A    G        0      0        2 
  11  chr11_7475661     AKia    A    G        0      0        2 
  11  chr11_7475661     AOna    A    G        0      0        2 
  11  chr11_7475661     ASom    A    G        0      0        2 
  11  chr11_7475661     HCab    A    G      0.5      1        2 
  11  chr11_7475661     HPrz    A    G        1      2        2 
  11  chr11_7475661     ZBoe    A    G        0      0        2 
  11  chr11_7475661     ZGre    A    G        0      0        2 
  11  chr11_7475661     ZHar    A    G        0      0        2 
  11  chr11_7475661   Sample    A    G        1      2        2 
  11  chr11_7479674     AAsi    A    G        0      0        2 
  11  chr11_7479674     AKia    A    G        0      0        2 
  11  chr11_7479674     AOna    A    G        0      0        2 
  11  chr11_7479674     ASom    A    G        0      0        2 
  11  chr11_7479674     HCab    A    G        0      0        2 
  11  chr11_7479674     HPrz    A    G        0      0        2 
  11  chr11_7479674     ZBoe    A    G        0      0        2 
  11  chr11_7479674     ZGre    A    G        0      0        2 
  11  chr11_7479674     ZHar    A    G        1      2        2 
  11  chr11_7479674   Sample    A    G        0      0        2 
  11  chr11_7481863     AAsi    C    T        0      0        2 
  11  chr11_7481863     AKia    C    T        0      0        2 
  11  chr11_7481863     AOna    C    T        0      0        2 
  11  chr11_7481863     ASom    C    T        0      0        2 
  11  chr11_7481863     HCab    C    T        1      2        2 
  11  chr11_7481863     HPrz    C    T        1      2        2 
  11  chr11_7481863     ZBoe    C    T        0      0        2 
  11  chr11_7481863     ZGre    C    T        0      0        2 
  11  chr11_7481863     ZHar    C    T        0      0        2 
  11  chr11_7481863   Sample    C    T        1      2        2 
  11  chr11_7481954     AAsi    T    G        0      0        2 
  11  chr11_7481954     AKia    T    G        0      0        2 
  11  chr11_7481954     AOna    T    G        0      0        2 
  11  chr11_7481954     ASom    T    G        0      0        2 
  11  chr11_7481954     HCab    T    G        1      2        2 
  11  chr11_7481954     HPrz    T    G        1      2        2 
  11  chr11_7481954     ZBoe    T    G        0      0        2 
  11  chr11_7481954     ZGre    T    G        0      0        2 
  11  chr11_7481954     ZHar    T    G        0      0        2 
  11  chr11_7481954   Sample    T    G        1      2        2 
  11  chr11_7482148     AAsi    T    C        0      0        2 
  11  chr11_7482148     AKia    T    C        0      0        2 
  11  chr11_7482148     AOna    T    C        0      0        2 
  11  chr11_7482148     ASom    T    C        0      0        2 
  11  chr11_7482148     HCab    T    C      0.5      1        2 
  11  chr11_7482148     HPrz    T    C        0      0        2 
  11  chr11_7482148     ZBoe    T    C        0      0        2 
  11  chr11_7482148     ZGre    T    C        1      2        2 
  11  chr11_7482148     ZHar    T    C        1      2        2 
  11  chr11_7482148   Sample    T    C        0      0        2 
  11  chr11_7483922     AAsi    T    C        0      0        2 
  11  chr11_7483922     AKia    T    C        0      0        2 
  11  chr11_7483922     AOna    T    C        0      0        2 
  11  chr11_7483922     ASom    T    C        0      0        2 
  11  chr11_7483922     HCab    T    C        0      0        2 
  11  chr11_7483922     HPrz    T    C      0.5      1        2 
  11  chr11_7483922     ZBoe    T    C        0      0        2 
  11  chr11_7483922     ZGre    T    C        0      0        2 
  11  chr11_7483922     ZHar    T    C        0      0        2 
  11  chr11_7483922   Sample    T    C        0      0        2 
  11  chr11_7487291     AAsi    C    T        1      2        2 
  11  chr11_7487291     AKia    C    T        0      0        2 
  11  chr11_7487291     AOna    C    T        0      0        2 
  11  chr11_7487291     ASom    C    T        1      2        2 
  11  chr11_7487291     HCab    C    T        0      0        2 
  11  chr11_7487291     HPrz    C    T        0      0        2 
  11  chr11_7487291     ZBoe    C    T        0      0        2 
  11  chr11_7487291     ZGre    C    T        0      0        2 
  11  chr11_7487291     ZHar    C    T        0      0        2 
  11  chr11_7487291   Sample    C    T        0      0        2 
  11  chr11_7489570     AAsi    T    C        0      0        2 
  11  chr11_7489570     AKia    T    C        0      0        2 
  11  chr11_7489570     AOna    T    C        0      0        2 
  11  chr11_7489570     ASom    T    C        0      0        2 
  11  chr11_7489570     HCab    T    C        1      2        2 
  11  chr11_7489570     HPrz    T    C        1      2        2 
  11  chr11_7489570     ZBoe    T    C        0      0        2 
  11  chr11_7489570     ZGre    T    C        0      0        2 
  11  chr11_7489570     ZHar    T    C        0      0        2 
  11  chr11_7489570   Sample    T    C        1      2        2 
  11  chr11_7492939     AAsi    T    C        0      0        2 
  11  chr11_7492939     AKia    T    C        0      0        2 
  11  chr11_7492939     AOna    T    C        1      2        2 
  11  chr11_7492939     ASom    T    C        0      0        2 
  11  chr11_7492939     HCab    T    C        1      2        2 
  11  chr11_7492939     HPrz    T    C        1      2        2 
  11  chr11_7492939     ZBoe    T    C        0      0        2 
  11  chr11_7492939     ZGre    T    C        0      0        2 
  11  chr11_7492939     ZHar    T    C        0      0        2 
  11  chr11_7492939   Sample    T    C        1      2        2 
  11  chr11_7499317     AAsi    A    G        0      0        2 
  11  chr11_7499317     AKia    A    G        0      0        2 
  11  chr11_7499317     AOna    A    G        0      0        2 
  11  chr11_7499317     ASom    A    G        0      0        2 
  11  chr11_7499317     HCab    A    G        0      0        2 
  11  chr11_7499317     HPrz    A    G        0      0        2 
  11  chr11_7499317     ZBoe    A    G        0      0        2 
  11  chr11_7499317     ZGre    A    G        0      0        2 
  11  chr11_7499317     ZHar    A    G      0.5      1        2 
  11  chr11_7499317   Sample    A    G        0      0        2 
  11  chr11_7501486     AAsi    G    A        0      0        2 
  11  chr11_7501486     AKia    G    A      0.5      1        2 
  11  chr11_7501486     AOna    G    A        0      0        2 
  11  chr11_7501486     ASom    G    A        0      0        2 
  11  chr11_7501486     HCab    G    A        1      2        2 
  11  chr11_7501486     HPrz    G    A        1      2        2 
  11  chr11_7501486     ZBoe    G    A        0      0        2 
  11  chr11_7501486     ZGre    G    A        0      0        2 
  11  chr11_7501486     ZHar    G    A        0      0        2 
  11  chr11_7501486   Sample    G    A        1      2        2 
  11  chr11_7508176     AAsi    A    G        0      0        2 
  11  chr11_7508176     AKia    A    G        0      0        2 
  11  chr11_7508176     AOna    A    G      0.5      1        2 
  11  chr11_7508176     ASom    A    G        0      0        2 
  11  chr11_7508176     HCab    A    G        0      0        2 
  11  chr11_7508176     HPrz    A    G        0      0        2 
  11  chr11_7508176     ZBoe    A    G        0      0        2 
  11  chr11_7508176     ZGre    A    G        0      0        2 
  11  chr11_7508176     ZHar    A    G        0      0        2 
  11  chr11_7508176   Sample    A    G        0      0        2 
  11  chr11_7510674     AAsi    A    G        0      0        2 
  11  chr11_7510674     AKia    A    G        0      0        2 
  11  chr11_7510674     AOna    A    G        0      0        2 
  11  chr11_7510674     ASom    A    G        0      0        2 
  11  chr11_7510674     HCab    A    G        0      0        2 
  11  chr11_7510674     HPrz    A    G        0      0        2 
  11  chr11_7510674     ZBoe    A    G        0      0        2 
  11  chr11_7510674     ZGre    A    G        1      2        2 
  11  chr11_7510674     ZHar    A    G        0      0        2 
  11  chr11_7510674   Sample    A    G        0      0        2 
  11  chr11_7515515     AAsi    C    T        0      0        2 
  11  chr11_7515515     AKia    C    T        0      0        2 
  11  chr11_7515515     AOna    C    T      0.5      1        2 
  11  chr11_7515515     ASom    C    T        0      0        2 
  11  chr11_7515515     HCab    C    T        1      2        2 
  11  chr11_7515515     HPrz    C    T        1      2        2 
  11  chr11_7515515     ZBoe    C    T        0      0        2 
  11  chr11_7515515     ZGre    C    T        0      0        2 
  11  chr11_7515515     ZHar    C    T        0      0        2 
  11  chr11_7515515   Sample    C    T        1      2        2 
  11  chr11_7516055     AAsi    G    A        0      0        2 
  11  chr11_7516055     AKia    G    A        0      0        2 
  11  chr11_7516055     AOna    G    A        0      0        2 
  11  chr11_7516055     ASom    G    A        0      0        2 
  11  chr11_7516055     HCab    G    A        0      0        2 
  11  chr11_7516055     HPrz    G    A        0      0        2 
  11  chr11_7516055     ZBoe    G    A        0      0        2 
  11  chr11_7516055     ZGre    G    A      0.5      1        2 
  11  chr11_7516055     ZHar    G    A        0      0        2 
  11  chr11_7516055   Sample    G    A        0      0        2 
  11  chr11_7518803     AAsi    A    G        0      0        2 
  11  chr11_7518803     AKia    A    G        0      0        2 
  11  chr11_7518803     AOna    A    G        0      0        2 
  11  chr11_7518803     ASom    A    G        0      0        2 
  11  chr11_7518803     HCab    A    G        0      0        2 
  11  chr11_7518803     HPrz    A    G        0      0        2 
  11  chr11_7518803     ZBoe    A    G        0      0        2 
  11  chr11_7518803     ZGre    A    G      0.5      1        2 
  11  chr11_7518803     ZHar    A    G        0      0        2 
  11  chr11_7518803   Sample    A    G        0      0        2 
  11  chr11_7522815     AAsi    A    G        0      0        2 
  11  chr11_7522815     AKia    A    G        0      0        2 
  11  chr11_7522815     AOna    A    G      0.5      1        2 
  11  chr11_7522815     ASom    A    G        0      0        2 
  11  chr11_7522815     HCab    A    G        0      0        2 
  11  chr11_7522815     HPrz    A    G        0      0        2 
  11  chr11_7522815     ZBoe    A    G        0      0        2 
  11  chr11_7522815     ZGre    A    G        0      0        2 
  11  chr11_7522815     ZHar    A    G        0      0        2 
  11  chr11_7522815   Sample    A    G        0      0        2 
  11  chr11_7525308     AAsi    C    G        0      0        2 
  11  chr11_7525308     AKia    C    G        0      0        2 
  11  chr11_7525308     AOna    C    G        0      0        2 
  11  chr11_7525308     ASom    C    G        0      0        2 
  11  chr11_7525308     HCab    C    G        0      0        2 
  11  chr11_7525308     HPrz    C    G        0      0        2 
  11  chr11_7525308     ZBoe    C    G        0      0        2 
  11  chr11_7525308     ZGre    C    G        0      0        2 
  11  chr11_7525308     ZHar    C    G      0.5      1        2 
  11  chr11_7525308   Sample    C    G        0      0        2 
  11  chr11_7526543     AAsi    G    A        0      0        2 
  11  chr11_7526543     AKia    G    A        0      0        2 
  11  chr11_7526543     AOna    G    A        0      0        2 
  11  chr11_7526543     ASom    G    A        0      0        2 
  11  chr11_7526543     HCab    G    A        0      0        2 
  11  chr11_7526543     HPrz    G    A        0      0        2 
  11  chr11_7526543     ZBoe    G    A        1      2        2 
  11  chr11_7526543     ZGre    G    A        0      0        2 
  11  chr11_7526543     ZHar    G    A        1      2        2 
  11  chr11_7526543   Sample    G    A        0      0        2 
  11  chr11_7527547     AAsi    T    C        0      0        2 
  11  chr11_7527547     AKia    T    C        0      0        2 
  11  chr11_7527547     AOna    T    C        0      0        2 
  11  chr11_7527547     ASom    T    C        0      0        2 
  11  chr11_7527547     HCab    T    C        0      0        2 
  11  chr11_7527547     HPrz    T    C        0      0        2 
  11  chr11_7527547     ZBoe    T    C        0      0        2 
  11  chr11_7527547     ZGre    T    C        1      2        2 
  11  chr11_7527547     ZHar    T    C        0      0        2 
  11  chr11_7527547   Sample    T    C        0      0        2 
  11  chr11_7529091     AAsi    C    T        0      0        2 
  11  chr11_7529091     AKia    C    T        0      0        2 
  11  chr11_7529091     AOna    C    T        0      0        2 
  11  chr11_7529091     ASom    C    T        0      0        2 
  11  chr11_7529091     HCab    C    T        1      2        2 
  11  chr11_7529091     HPrz    C    T        1      2        2 
  11  chr11_7529091     ZBoe    C    T        0      0        2 
  11  chr11_7529091     ZGre    C    T        0      0        2 
  11  chr11_7529091     ZHar    C    T        0      0        2 
  11  chr11_7529091   Sample    C    T        1      2        2 
  11  chr11_7534419     AAsi    G    A        0      0        2 
  11  chr11_7534419     AKia    G    A        0      0        2 
  11  chr11_7534419     AOna    G    A        0      0        2 
  11  chr11_7534419     ASom    G    A        0      0        2 
  11  chr11_7534419     HCab    G    A        1      2        2 
  11  chr11_7534419     HPrz    G    A        1      2        2 
  11  chr11_7534419     ZBoe    G    A        0      0        2 
  11  chr11_7534419     ZGre    G    A        0      0        2 
  11  chr11_7534419     ZHar    G    A        0      0        2 
  11  chr11_7534419   Sample    G    A        1      2        2 
  11  chr11_7535326     AAsi    G    T        0      0        2 
  11  chr11_7535326     AKia    G    T        0      0        2 
  11  chr11_7535326     AOna    G    T        0      0        2 
  11  chr11_7535326     ASom    G    T        0      0        2 
  11  chr11_7535326     HCab    G    T        1      2        2 
  11  chr11_7535326     HPrz    G    T        1      2        2 
  11  chr11_7535326     ZBoe    G    T        0      0        2 
  11  chr11_7535326     ZGre    G    T        0      0        2 
  11  chr11_7535326     ZHar    G    T        0      0        2 
  11  chr11_7535326   Sample    G    T        1      2        2 
  11  chr11_7535530     AAsi    T    C        0      0        2 
  11  chr11_7535530     AKia    T    C        0      0        2 
  11  chr11_7535530     AOna    T    C        0      0        2 
  11  chr11_7535530     ASom    T    C        1      2        2 
  11  chr11_7535530     HCab    T    C        0      0        2 
  11  chr11_7535530     HPrz    T    C        0      0        2 
  11  chr11_7535530     ZBoe    T    C        0      0        2 
  11  chr11_7535530     ZGre    T    C        0      0        2 
  11  chr11_7535530     ZHar    T    C        0      0        2 
  11  chr11_7535530   Sample    T    C        0      0        2 
  11  chr11_7538341     AAsi    A    G        0      0        2 
  11  chr11_7538341     AKia    A    G        1      2        2 
  11  chr11_7538341     AOna    A    G        1      2        2 
  11  chr11_7538341     ASom    A    G        0      0        2 
  11  chr11_7538341     HCab    A    G        0      0        2 
  11  chr11_7538341     HPrz    A    G        0      0        2 
  11  chr11_7538341     ZBoe    A    G        0      0        2 
  11  chr11_7538341     ZGre    A    G        0      0        2 
  11  chr11_7538341     ZHar    A    G        0      0        2 
  11  chr11_7538341   Sample    A    G        0      0        2 
  11  chr11_7542629     AAsi    A    G        0      0        2 
  11  chr11_7542629     AKia    A    G        0      0        2 
  11  chr11_7542629     AOna    A    G        0      0        2 
  11  chr11_7542629     ASom    A    G        0      0        2 
  11  chr11_7542629     HCab    A    G      0.5      1        2 
  11  chr11_7542629     HPrz    A    G        0      0        2 
  11  chr11_7542629     ZBoe    A    G        0      0        2 
  11  chr11_7542629     ZGre    A    G        0      0        2 
  11  chr11_7542629     ZHar    A    G        0      0        2 
  11  chr11_7542629   Sample    A    G        0      0        2 
  11  chr11_7544634     AAsi    C    T        0      0        2 
  11  chr11_7544634     AKia    C    T        0      0        2 
  11  chr11_7544634     AOna    C    T        0      0        2 
  11  chr11_7544634     ASom    C    T        0      0        2 
  11  chr11_7544634     HCab    C    T        0      0        2 
  11  chr11_7544634     HPrz    C    T        0      0        2 
  11  chr11_7544634     ZBoe    C    T      0.5      1        2 
  11  chr11_7544634     ZGre    C    T        0      0        2 
  11  chr11_7544634     ZHar    C    T        0      0        2 
  11  chr11_7544634   Sample    C    T        0      0        2 
  11  chr11_7544887     AAsi    A    G        0      0        2 
  11  chr11_7544887     AKia    A    G        0      0        2 
  11  chr11_7544887     AOna    A    G        0      0        2 
  11  chr11_7544887     ASom    A    G        0      0        2 
  11  chr11_7544887     HCab    A    G        0      0        2 
  11  chr11_7544887     HPrz    A    G        0      0        2 
  11  chr11_7544887     ZBoe    A    G        1      2        2 
  11  chr11_7544887     ZGre    A    G        0      0        2 
  11  chr11_7544887     ZHar    A    G        0      0        2 
  11  chr11_7544887   Sample    A    G        0      0        2 
  11  chr11_7546705     AAsi    A    G        0      0        2 
  11  chr11_7546705     AKia    A    G        0      0        2 
  11  chr11_7546705     AOna    A    G        0      0        2 
  11  chr11_7546705     ASom    A    G        0      0        2 
  11  chr11_7546705     HCab    A    G        1      2        2 
  11  chr11_7546705     HPrz    A    G        1      2        2 
  11  chr11_7546705     ZBoe    A    G        0      0        2 
  11  chr11_7546705     ZGre    A    G        0      0        2 
  11  chr11_7546705     ZHar    A    G        0      0        2 
  11  chr11_7546705   Sample    A    G        1      2        2 
  11  chr11_7546706     AAsi    T    C        0      0        2 
  11  chr11_7546706     AKia    T    C        0      0        2 
  11  chr11_7546706     AOna    T    C        0      0        2 
  11  chr11_7546706     ASom    T    C        0      0        2 
  11  chr11_7546706     HCab    T    C        0      0        2 
  11  chr11_7546706     HPrz    T    C        0      0        2 
  11  chr11_7546706     ZBoe    T    C      0.5      1        2 
  11  chr11_7546706     ZGre    T    C        0      0        2 
  11  chr11_7546706     ZHar    T    C        0      0        2 
  11  chr11_7546706   Sample    T    C        0      0        2 
  11  chr11_7546938     AAsi    T    C        0      0        2 
  11  chr11_7546938     AKia    T    C        0      0        2 
  11  chr11_7546938     AOna    T    C        0      0        2 
  11  chr11_7546938     ASom    T    C        0      0        2 
  11  chr11_7546938     HCab    T    C        0      0        2 
  11  chr11_7546938     HPrz    T    C        0      0        2 
  11  chr11_7546938     ZBoe    T    C        0      0        2 
  11  chr11_7546938     ZGre    T    C      0.5      1        2 
  11  chr11_7546938     ZHar    T    C        0      0        2 
  11  chr11_7546938   Sample    T    C        0      0        2 
  11  chr11_7550084     AAsi    A    G        0      0        2 
  11  chr11_7550084     AKia    A    G        0      0        2 
  11  chr11_7550084     AOna    A    G        0      0        2 
  11  chr11_7550084     ASom    A    G        0      0        2 
  11  chr11_7550084     HCab    A    G        0      0        2 
  11  chr11_7550084     HPrz    A    G        0      0        2 
  11  chr11_7550084     ZBoe    A    G        0      0        2 
  11  chr11_7550084     ZGre    A    G        0      0        2 
  11  chr11_7550084     ZHar    A    G        1      2        2 
  11  chr11_7550084   Sample    A    G        0      0        2 
  11  chr11_7552618     AAsi    G    A        0      0        2 
  11  chr11_7552618     AKia    G    A        0      0        2 
  11  chr11_7552618     AOna    G    A        0      0        2 
  11  chr11_7552618     ASom    G    A        0      0        2 
  11  chr11_7552618     HCab    G    A        1      2        2 
  11  chr11_7552618     HPrz    G    A        1      2        2 
  11  chr11_7552618     ZBoe    G    A        0      0        2 
  11  chr11_7552618     ZGre    G    A        0      0        2 
  11  chr11_7552618     ZHar    G    A        0      0        2 
  11  chr11_7552618   Sample    G    A        1      2        2 
  11  chr11_7553193     AAsi    A    G        0      0        2 
  11  chr11_7553193     AKia    A    G        0      0        2 
  11  chr11_7553193     AOna    A    G        0      0        2 
  11  chr11_7553193     ASom    A    G        0      0        2 
  11  chr11_7553193     HCab    A    G        0      0        2 
  11  chr11_7553193     HPrz    A    G      0.5      1        2 
  11  chr11_7553193     ZBoe    A    G        0      0        2 
  11  chr11_7553193     ZGre    A    G        0      0        2 
  11  chr11_7553193     ZHar    A    G        0      0        2 
  11  chr11_7553193   Sample    A    G        0      0        2 
  11  chr11_7554665     AAsi    T    C        0      0        2 
  11  chr11_7554665     AKia    T    C        0      0        2 
  11  chr11_7554665     AOna    T    C        0      0        2 
  11  chr11_7554665     ASom    T    C        0      0        2 
  11  chr11_7554665     HCab    T    C      0.5      1        2 
  11  chr11_7554665     HPrz    T    C        0      0        2 
  11  chr11_7554665     ZBoe    T    C        0      0        2 
  11  chr11_7554665     ZGre    T    C        0      0        2 
  11  chr11_7554665     ZHar    T    C        0      0        2 
  11  chr11_7554665   Sample    T    C        1      2        2 
  11  chr11_7556792     AAsi    T    C        0      0        2 
  11  chr11_7556792     AKia    T    C        0      0        2 
  11  chr11_7556792     AOna    T    C      0.5      1        2 
  11  chr11_7556792     ASom    T    C        0      0        2 
  11  chr11_7556792     HCab    T    C        0      0        2 
  11  chr11_7556792     HPrz    T    C        0      0        2 
  11  chr11_7556792     ZBoe    T    C        0      0        2 
  11  chr11_7556792     ZGre    T    C        0      0        2 
  11  chr11_7556792     ZHar    T    C        0      0        2 
  11  chr11_7556792   Sample    T    C        0      0        2 
  11  chr11_7559612     AAsi    G    A        0      0        2 
  11  chr11_7559612     AKia    G    A        0      0        2 
  11  chr11_7559612     AOna    G    A        0      0        2 
  11  chr11_7559612     ASom    G    A        0      0        2 
  11  chr11_7559612     HCab    G    A        1      2        2 
  11  chr11_7559612     HPrz    G    A        1      2        2 
  11  chr11_7559612     ZBoe    G    A        0      0        2 
  11  chr11_7559612     ZGre    G    A        0      0        2 
  11  chr11_7559612     ZHar    G    A        0      0        2 
  11  chr11_7559612   Sample    G    A        1      2        2 
  11  chr11_7561783     AAsi    T    C        0      0        2 
  11  chr11_7561783     AKia    T    C        0      0        2 
  11  chr11_7561783     AOna    T    C        0      0        2 
  11  chr11_7561783     ASom    T    C        0      0        2 
  11  chr11_7561783     HCab    T    C        0      0        2 
  11  chr11_7561783     HPrz    T    C        0      0        2 
  11  chr11_7561783     ZBoe    T    C        0      0        2 
  11  chr11_7561783     ZGre    T    C      0.5      1        2 
  11  chr11_7561783     ZHar    T    C        0      0        2 
  11  chr11_7561783   Sample    T    C        0      0        2 
  11  chr11_7562433     AAsi    C    T        0      0        2 
  11  chr11_7562433     AKia    C    T        0      0        2 
  11  chr11_7562433     AOna    C    T        0      0        2 
  11  chr11_7562433     ASom    C    T        0      0        2 
  11  chr11_7562433     HCab    C    T        0      0        2 
  11  chr11_7562433     HPrz    C    T        0      0        2 
  11  chr11_7562433     ZBoe    C    T      0.5      1        2 
  11  chr11_7562433     ZGre    C    T        0      0        2 
  11  chr11_7562433     ZHar    C    T        0      0        2 
  11  chr11_7562433   Sample    C    T        0      0        2 
  11  chr11_7562665     AAsi    C    T        0      0        2 
  11  chr11_7562665     AKia    C    T        0      0        2 
  11  chr11_7562665     AOna    C    T        0      0        2 
  11  chr11_7562665     ASom    C    T        0      0        2 
  11  chr11_7562665     HCab    C    T        0      0        2 
  11  chr11_7562665     HPrz    C    T        0      0        2 
  11  chr11_7562665     ZBoe    C    T        0      0        2 
  11  chr11_7562665     ZGre    C    T        0      0        2 
  11  chr11_7562665     ZHar    C    T        1      2        2 
  11  chr11_7562665   Sample    C    T        0      0        2 
  11  chr11_7567692     AAsi    A    G        0      0        2 
  11  chr11_7567692     AKia    A    G        0      0        2 
  11  chr11_7567692     AOna    A    G        0      0        2 
  11  chr11_7567692     ASom    A    G        0      0        2 
  11  chr11_7567692     HCab    A    G        0      0        2 
  11  chr11_7567692     HPrz    A    G        0      0        2 
  11  chr11_7567692     ZBoe    A    G        0      0        2 
  11  chr11_7567692     ZGre    A    G        0      0        2 
  11  chr11_7567692     ZHar    A    G        1      2        2 
  11  chr11_7567692   Sample    A    G        0      0        2 
  11  chr11_7570458     AAsi    G    A        0      0        2 
  11  chr11_7570458     AKia    G    A        0      0        2 
  11  chr11_7570458     AOna    G    A        0      0        2 
  11  chr11_7570458     ASom    G    A        0      0        2 
  11  chr11_7570458     HCab    G    A      0.5      1        2 
  11  chr11_7570458     HPrz    G    A      0.5      1        2 
  11  chr11_7570458     ZBoe    G    A        0      0        2 
  11  chr11_7570458     ZGre    G    A        0      0        2 
  11  chr11_7570458     ZHar    G    A        0      0        2 
  11  chr11_7570458   Sample    G    A        0      0        2 
  11  chr11_7576659     AAsi    C    G        0      0        2 
  11  chr11_7576659     AKia    C    G        0      0        2 
  11  chr11_7576659     AOna    C    G        0      0        2 
  11  chr11_7576659     ASom    C    G        1      2        2 
  11  chr11_7576659     HCab    C    G        0      0        2 
  11  chr11_7576659     HPrz    C    G        0      0        2 
  11  chr11_7576659     ZBoe    C    G        0      0        2 
  11  chr11_7576659     ZGre    C    G        0      0        2 
  11  chr11_7576659     ZHar    C    G        0      0        2 
  11  chr11_7576659   Sample    C    G        0      0        2 
  11  chr11_7577489     AAsi    A    G        0      0        2 
  11  chr11_7577489     AKia    A    G        0      0        2 
  11  chr11_7577489     AOna    A    G        0      0        2 
  11  chr11_7577489     ASom    A    G        0      0        2 
  11  chr11_7577489     HCab    A    G        0      0        2 
  11  chr11_7577489     HPrz    A    G        0      0        2 
  11  chr11_7577489     ZBoe    A    G        0      0        2 
  11  chr11_7577489     ZGre    A    G      0.5      1        2 
  11  chr11_7577489     ZHar    A    G        0      0        2 
  11  chr11_7577489   Sample    A    G        0      0        2 
  11  chr11_7585238     AAsi    G    C        0      0        2 
  11  chr11_7585238     AKia    G    C        0      0        2 
  11  chr11_7585238     AOna    G    C        0      0        2 
  11  chr11_7585238     ASom    G    C        0      0        2 
  11  chr11_7585238     HCab    G    C        1      2        2 
  11  chr11_7585238     HPrz    G    C        1      2        2 
  11  chr11_7585238     ZBoe    G    C        0      0        2 
  11  chr11_7585238     ZGre    G    C        0      0        2 
  11  chr11_7585238     ZHar    G    C        0      0        2 
  11  chr11_7585238   Sample    G    C        1      2        2 
  11  chr11_7586027     AAsi    T    C        0      0        2 
  11  chr11_7586027     AKia    T    C        0      0        2 
  11  chr11_7586027     AOna    T    C        0      0        2 
  11  chr11_7586027     ASom    T    C        0      0        2 
  11  chr11_7586027     HCab    T    C      0.5      1        2 
  11  chr11_7586027     HPrz    T    C        0      0        2 
  11  chr11_7586027     ZBoe    T    C        0      0        2 
  11  chr11_7586027     ZGre    T    C        0      0        2 
  11  chr11_7586027     ZHar    T    C        0      0        2 
  11  chr11_7586027   Sample    T    C        0      0        2 
  11  chr11_7590753     AAsi    T    C        0      0        2 
  11  chr11_7590753     AKia    T    C        0      0        2 
  11  chr11_7590753     AOna    T    C        0      0        2 
  11  chr11_7590753     ASom    T    C        0      0        2 
  11  chr11_7590753     HCab    T    C        1      2        2 
  11  chr11_7590753     HPrz    T    C        1      2        2 
  11  chr11_7590753     ZBoe    T    C        0      0        2 
  11  chr11_7590753     ZGre    T    C        0      0        2 
  11  chr11_7590753     ZHar    T    C        0      0        2 
  11  chr11_7590753   Sample    T    C        1      2        2 
  11  chr11_7592414     AAsi    T    C        0      0        2 
  11  chr11_7592414     AKia    T    C        0      0        2 
  11  chr11_7592414     AOna    T    C        0      0        2 
  11  chr11_7592414     ASom    T    C        0      0        2 
  11  chr11_7592414     HCab    T    C        0      0        2 
  11  chr11_7592414     HPrz    T    C        0      0        2 
  11  chr11_7592414     ZBoe    T    C        0      0        2 
  11  chr11_7592414     ZGre    T    C        0      0        2 
  11  chr11_7592414     ZHar    T    C        1      2        2 
  11  chr11_7592414   Sample    T    C        0      0        2 
  11  chr11_7593270     AAsi    A    G        0      0        2 
  11  chr11_7593270     AKia    A    G        1      2        2 
  11  chr11_7593270     AOna    A    G        0      0        2 
  11  chr11_7593270     ASom    A    G        0      0        2 
  11  chr11_7593270     HCab    A    G        0      0        2 
  11  chr11_7593270     HPrz    A    G        0      0        2 
  11  chr11_7593270     ZBoe    A    G        0      0        2 
  11  chr11_7593270     ZGre    A    G        0      0        2 
  11  chr11_7593270     ZHar    A    G        0      0        2 
  11  chr11_7593270   Sample    A    G        0      0        2 
  11  chr11_7595166     AAsi    C    A        0      0        2 
  11  chr11_7595166     AKia    C    A        0      0        2 
  11  chr11_7595166     AOna    C    A        0      0        2 
  11  chr11_7595166     ASom    C    A        0      0        2 
  11  chr11_7595166     HCab    C    A        1      2        2 
  11  chr11_7595166     HPrz    C    A        1      2        2 
  11  chr11_7595166     ZBoe    C    A        0      0        2 
  11  chr11_7595166     ZGre    C    A        0      0        2 
  11  chr11_7595166     ZHar    C    A        0      0        2 
  11  chr11_7595166   Sample    C    A        1      2        2 
  11  chr11_7595219     AAsi    A    G        0      0        2 
  11  chr11_7595219     AKia    A    G        0      0        2 
  11  chr11_7595219     AOna    A    G        0      0        2 
  11  chr11_7595219     ASom    A    G        0      0        2 
  11  chr11_7595219     HCab    A    G        0      0        2 
  11  chr11_7595219     HPrz    A    G        0      0        2 
  11  chr11_7595219     ZBoe    A    G      0.5      1        2 
  11  chr11_7595219     ZGre    A    G        0      0        2 
  11  chr11_7595219     ZHar    A    G        0      0        2 
  11  chr11_7595219   Sample    A    G        0      0        2 
  11  chr11_7597073     AAsi    G    A        0      0        2 
  11  chr11_7597073     AKia    G    A        0      0        2 
  11  chr11_7597073     AOna    G    A        0      0        2 
  11  chr11_7597073     ASom    G    A        0      0        2 
  11  chr11_7597073     HCab    G    A        1      2        2 
  11  chr11_7597073     HPrz    G    A        1      2        2 
  11  chr11_7597073     ZBoe    G    A        0      0        2 
  11  chr11_7597073     ZGre    G    A        0      0        2 
  11  chr11_7597073     ZHar    G    A        0      0        2 
  11  chr11_7597073   Sample    G    A        0      0        2 
  11  chr11_7600985     AAsi    T    C        0      0        2 
  11  chr11_7600985     AKia    T    C        0      0        2 
  11  chr11_7600985     AOna    T    C        0      0        2 
  11  chr11_7600985     ASom    T    C        0      0        2 
  11  chr11_7600985     HCab    T    C      0.5      1        2 
  11  chr11_7600985     HPrz    T    C        0      0        2 
  11  chr11_7600985     ZBoe    T    C        0      0        2 
  11  chr11_7600985     ZGre    T    C        0      0        2 
  11  chr11_7600985     ZHar    T    C      0.5      1        2 
  11  chr11_7600985   Sample    T    C        0      0        2 
  11  chr11_7604723     AAsi    C    G        0      0        2 
  11  chr11_7604723     AKia    C    G        0      0        2 
  11  chr11_7604723     AOna    C    G        0      0        2 
  11  chr11_7604723     ASom    C    G        0      0        2 
  11  chr11_7604723     HCab    C    G        1      2        2 
  11  chr11_7604723     HPrz    C    G        1      2        2 
  11  chr11_7604723     ZBoe    C    G        0      0        2 
  11  chr11_7604723     ZGre    C    G        0      0        2 
  11  chr11_7604723     ZHar    C    G        0      0        2 
  11  chr11_7604723   Sample    C    G        1      2        2 
  11  chr11_7610631     AAsi    A    G        0      0        2 
  11  chr11_7610631     AKia    A    G        0      0        2 
  11  chr11_7610631     AOna    A    G        0      0        2 
  11  chr11_7610631     ASom    A    G        0      0        2 
  11  chr11_7610631     HCab    A    G        1      2        2 
  11  chr11_7610631     HPrz    A    G        1      2        2 
  11  chr11_7610631     ZBoe    A    G        0      0        2 
  11  chr11_7610631     ZGre    A    G        0      0        2 
  11  chr11_7610631     ZHar    A    G        0      0        2 
  11  chr11_7610631   Sample    A    G        1      2        2 
  11  chr11_7614835     AAsi    A    G        0      0        2 
  11  chr11_7614835     AKia    A    G        0      0        2 
  11  chr11_7614835     AOna    A    G        0      0        2 
  11  chr11_7614835     ASom    A    G        0      0        2 
  11  chr11_7614835     HCab    A    G        1      2        2 
  11  chr11_7614835     HPrz    A    G        1      2        2 
  11  chr11_7614835     ZBoe    A    G        0      0        2 
  11  chr11_7614835     ZGre    A    G        0      0        2 
  11  chr11_7614835     ZHar    A    G        0      0        2 
  11  chr11_7614835   Sample    A    G        1      2        2 
  11  chr11_7616486     AAsi    T    C        0      0        2 
  11  chr11_7616486     AKia    T    C        0      0        2 
  11  chr11_7616486     AOna    T    C        0      0        2 
  11  chr11_7616486     ASom    T    C        0      0        2 
  11  chr11_7616486     HCab    T    C        0      0        2 
  11  chr11_7616486     HPrz    T    C      0.5      1        2 
  11  chr11_7616486     ZBoe    T    C        0      0        2 
  11  chr11_7616486     ZGre    T    C        0      0        2 
  11  chr11_7616486     ZHar    T    C        0      0        2 
  11  chr11_7616486   Sample    T    C        0      0        2 
  11  chr11_7616496     AAsi    A    G        0      0        2 
  11  chr11_7616496     AKia    A    G        0      0        2 
  11  chr11_7616496     AOna    A    G        0      0        2 
  11  chr11_7616496     ASom    A    G        0      0        2 
  11  chr11_7616496     HCab    A    G        1      2        2 
  11  chr11_7616496     HPrz    A    G        1      2        2 
  11  chr11_7616496     ZBoe    A    G        0      0        2 
  11  chr11_7616496     ZGre    A    G        0      0        2 
  11  chr11_7616496     ZHar    A    G        0      0        2 
  11  chr11_7616496   Sample    A    G        1      2        2 
  11  chr11_7617155     AAsi    C    T        0      0        2 
  11  chr11_7617155     AKia    C    T        0      0        2 
  11  chr11_7617155     AOna    C    T        0      0        2 
  11  chr11_7617155     ASom    C    T        0      0        2 
  11  chr11_7617155     HCab    C    T        0      0        2 
  11  chr11_7617155     HPrz    C    T        0      0        2 
  11  chr11_7617155     ZBoe    C    T      0.5      1        2 
  11  chr11_7617155     ZGre    C    T        0      0        2 
  11  chr11_7617155     ZHar    C    T        0      0        2 
  11  chr11_7617155   Sample    C    T        0      0        2 
  11  chr11_7622884     AAsi    T    G        0      0        2 
  11  chr11_7622884     AKia    T    G        0      0        2 
  11  chr11_7622884     AOna    T    G        0      0        2 
  11  chr11_7622884     ASom    T    G        0      0        2 
  11  chr11_7622884     HCab    T    G        1      2        2 
  11  chr11_7622884     HPrz    T    G        1      2        2 
  11  chr11_7622884     ZBoe    T    G        0      0        2 
  11  chr11_7622884     ZGre    T    G        0      0        2 
  11  chr11_7622884     ZHar    T    G        0      0        2 
  11  chr11_7622884   Sample    T    G        1      2        2 
  11  chr11_7624618     AAsi    A    G        0      0        2 
  11  chr11_7624618     AKia    A    G        0      0        2 
  11  chr11_7624618     AOna    A    G        1      2        2 
  11  chr11_7624618     ASom    A    G        0      0        2 
  11  chr11_7624618     HCab    A    G        1      2        2 
  11  chr11_7624618     HPrz    A    G        1      2        2 
  11  chr11_7624618     ZBoe    A    G        0      0        2 
  11  chr11_7624618     ZGre    A    G        0      0        2 
  11  chr11_7624618     ZHar    A    G        0      0        2 
  11  chr11_7624618   Sample    A    G        1      2        2 
  11  chr11_7627349     AAsi    T    C        0      0        2 
  11  chr11_7627349     AKia    T    C        0      0        2 
  11  chr11_7627349     AOna    T    C      0.5      1        2 
  11  chr11_7627349     ASom    T    C      0.5      1        2 
  11  chr11_7627349     HCab    T    C        0      0        2 
  11  chr11_7627349     HPrz    T    C        0      0        2 
  11  chr11_7627349     ZBoe    T    C        0      0        2 
  11  chr11_7627349     ZGre    T    C        0      0        2 
  11  chr11_7627349     ZHar    T    C        0      0        2 
  11  chr11_7627349   Sample    T    C        0      0        2 
  11  chr11_7627578     AAsi    C    G        0      0        2 
  11  chr11_7627578     AKia    C    G        0      0        2 
  11  chr11_7627578     AOna    C    G        0      0        2 
  11  chr11_7627578     ASom    C    G        0      0        2 
  11  chr11_7627578     HCab    C    G      0.5      1        2 
  11  chr11_7627578     HPrz    C    G        1      2        2 
  11  chr11_7627578     ZBoe    C    G        0      0        2 
  11  chr11_7627578     ZGre    C    G        0      0        2 
  11  chr11_7627578     ZHar    C    G        0      0        2 
  11  chr11_7627578   Sample    C    G        1      2        2 
  11  chr11_7629591     AAsi    T    C        0      0        2 
  11  chr11_7629591     AKia    T    C        1      2        2 
  11  chr11_7629591     AOna    T    C        0      0        2 
  11  chr11_7629591     ASom    T    C        0      0        2 
  11  chr11_7629591     HCab    T    C        0      0        2 
  11  chr11_7629591     HPrz    T    C        0      0        2 
  11  chr11_7629591     ZBoe    T    C        0      0        2 
  11  chr11_7629591     ZGre    T    C        0      0        2 
  11  chr11_7629591     ZHar    T    C        0      0        2 
  11  chr11_7629591   Sample    T    C        0      0        2 
  11  chr11_7633755     AAsi    C    T        0      0        2 
  11  chr11_7633755     AKia    C    T        0      0        2 
  11  chr11_7633755     AOna    C    T        0      0        2 
  11  chr11_7633755     ASom    C    T        0      0        2 
  11  chr11_7633755     HCab    C    T        1      2        2 
  11  chr11_7633755     HPrz    C    T        1      2        2 
  11  chr11_7633755     ZBoe    C    T        0      0        2 
  11  chr11_7633755     ZGre    C    T        0      0        2 
  11  chr11_7633755     ZHar    C    T        0      0        2 
  11  chr11_7633755   Sample    C    T        1      2        2 
  11  chr11_7637536     AAsi    T    C        1      2        2 
  11  chr11_7637536     AKia    T    C        0      0        2 
  11  chr11_7637536     AOna    T    C        0      0        2 
  11  chr11_7637536     ASom    T    C        1      2        2 
  11  chr11_7637536     HCab    T    C        0      0        2 
  11  chr11_7637536     HPrz    T    C        0      0        2 
  11  chr11_7637536     ZBoe    T    C        0      0        2 
  11  chr11_7637536     ZGre    T    C        0      0        2 
  11  chr11_7637536     ZHar    T    C        0      0        2 
  11  chr11_7637536   Sample    T    C        0      0        2 
  11  chr11_7638442     AAsi    A    G        0      0        2 
  11  chr11_7638442     AKia    A    G        0      0        2 
  11  chr11_7638442     AOna    A    G        0      0        2 
  11  chr11_7638442     ASom    A    G        0      0        2 
  11  chr11_7638442     HCab    A    G        0      0        2 
  11  chr11_7638442     HPrz    A    G      0.5      1        2 
  11  chr11_7638442     ZBoe    A    G        0      0        2 
  11  chr11_7638442     ZGre    A    G        0      0        2 
  11  chr11_7638442     ZHar    A    G        0      0        2 
  11  chr11_7638442   Sample    A    G        0      0        2 
  11  chr11_7639455     AAsi    C    T        0      0        2 
  11  chr11_7639455     AKia    C    T        0      0        2 
  11  chr11_7639455     AOna    C    T        0      0        2 
  11  chr11_7639455     ASom    C    T        0      0        2 
  11  chr11_7639455     HCab    C    T        0      0        2 
  11  chr11_7639455     HPrz    C    T        0      0        2 
  11  chr11_7639455     ZBoe    C    T        0      0        2 
  11  chr11_7639455     ZGre    C    T      0.5      1        2 
  11  chr11_7639455     ZHar    C    T        0      0        2 
  11  chr11_7639455   Sample    C    T        0      0        2 
  11  chr11_7640805     AAsi    A    C        0      0        2 
  11  chr11_7640805     AKia    A    C        0      0        2 
  11  chr11_7640805     AOna    A    C        0      0        2 
  11  chr11_7640805     ASom    A    C        0      0        2 
  11  chr11_7640805     HCab    A    C        0      0        2 
  11  chr11_7640805     HPrz    A    C        0      0        2 
  11  chr11_7640805     ZBoe    A    C      0.5      1        2 
  11  chr11_7640805     ZGre    A    C        0      0        2 
  11  chr11_7640805     ZHar    A    C        0      0        2 
  11  chr11_7640805   Sample    A    C        0      0        2 
  11  chr11_7642832     AAsi    T    A        0      0        2 
  11  chr11_7642832     AKia    T    A        0      0        2 
  11  chr11_7642832     AOna    T    A        0      0        2 
  11  chr11_7642832     ASom    T    A        0      0        2 
  11  chr11_7642832     HCab    T    A        0      0        2 
  11  chr11_7642832     HPrz    T    A        0      0        2 
  11  chr11_7642832     ZBoe    T    A        0      0        2 
  11  chr11_7642832     ZGre    T    A        0      0        2 
  11  chr11_7642832     ZHar    T    A        1      2        2 
  11  chr11_7642832   Sample    T    A        0      0        2 
  11  chr11_7647739     AAsi    A    G        0      0        2 
  11  chr11_7647739     AKia    A    G        0      0        2 
  11  chr11_7647739     AOna    A    G      0.5      1        2 
  11  chr11_7647739     ASom    A    G        0      0        2 
  11  chr11_7647739     HCab    A    G        0      0        2 
  11  chr11_7647739     HPrz    A    G        0      0        2 
  11  chr11_7647739     ZBoe    A    G        0      0        2 
  11  chr11_7647739     ZGre    A    G        0      0        2 
  11  chr11_7647739     ZHar    A    G        0      0        2 
  11  chr11_7647739   Sample    A    G        0      0        2 
  11  chr11_7649191     AAsi    G    A        0      0        2 
  11  chr11_7649191     AKia    G    A        1      2        2 
  11  chr11_7649191     AOna    G    A      0.5      1        2 
  11  chr11_7649191     ASom    G    A        0      0        2 
  11  chr11_7649191     HCab    G    A        0      0        2 
  11  chr11_7649191     HPrz    G    A        0      0        2 
  11  chr11_7649191     ZBoe    G    A        0      0        2 
  11  chr11_7649191     ZGre    G    A        0      0        2 
  11  chr11_7649191     ZHar    G    A        0      0        2 
  11  chr11_7649191   Sample    G    A        0      0        2 
  11  chr11_7651164     AAsi    T    C        0      0        2 
  11  chr11_7651164     AKia    T    C        0      0        2 
  11  chr11_7651164     AOna    T    C        0      0        2 
  11  chr11_7651164     ASom    T    C        0      0        2 
  11  chr11_7651164     HCab    T    C        1      2        2 
  11  chr11_7651164     HPrz    T    C        1      2        2 
  11  chr11_7651164     ZBoe    T    C        0      0        2 
  11  chr11_7651164     ZGre    T    C        0      0        2 
  11  chr11_7651164     ZHar    T    C        0      0        2 
  11  chr11_7651164   Sample    T    C        1      2        2 
  11  chr11_7652694     AAsi    C    T        0      0        2 
  11  chr11_7652694     AKia    C    T        0      0        2 
  11  chr11_7652694     AOna    C    T        0      0        2 
  11  chr11_7652694     ASom    C    T        0      0        2 
  11  chr11_7652694     HCab    C    T        0      0        2 
  11  chr11_7652694     HPrz    C    T        0      0        2 
  11  chr11_7652694     ZBoe    C    T        1      2        2 
  11  chr11_7652694     ZGre    C    T        0      0        2 
  11  chr11_7652694     ZHar    C    T        0      0        2 
  11  chr11_7652694   Sample    C    T        0      0        2 
  11  chr11_7653872     AAsi    G    A        0      0        2 
  11  chr11_7653872     AKia    G    A        0      0        2 
  11  chr11_7653872     AOna    G    A        0      0        2 
  11  chr11_7653872     ASom    G    A        0      0        2 
  11  chr11_7653872     HCab    G    A        1      2        2 
  11  chr11_7653872     HPrz    G    A        1      2        2 
  11  chr11_7653872     ZBoe    G    A        0      0        2 
  11  chr11_7653872     ZGre    G    A        0      0        2 
  11  chr11_7653872     ZHar    G    A        0      0        2 
  11  chr11_7653872   Sample    G    A        1      2        2 
  11  chr11_7654591     AAsi    T    C        0      0        2 
  11  chr11_7654591     AKia    T    C        0      0        2 
  11  chr11_7654591     AOna    T    C      0.5      1        2 
  11  chr11_7654591     ASom    T    C        0      0        2 
  11  chr11_7654591     HCab    T    C        0      0        2 
  11  chr11_7654591     HPrz    T    C        0      0        2 
  11  chr11_7654591     ZBoe    T    C        0      0        2 
  11  chr11_7654591     ZGre    T    C        0      0        2 
  11  chr11_7654591     ZHar    T    C        0      0        2 
  11  chr11_7654591   Sample    T    C        0      0        2 
  11  chr11_7654746     AAsi    C    G        0      0        2 
  11  chr11_7654746     AKia    C    G        0      0        2 
  11  chr11_7654746     AOna    C    G        0      0        2 
  11  chr11_7654746     ASom    C    G        0      0        2 
  11  chr11_7654746     HCab    C    G        0      0        2 
  11  chr11_7654746     HPrz    C    G        0      0        2 
  11  chr11_7654746     ZBoe    C    G        0      0        2 
  11  chr11_7654746     ZGre    C    G      0.5      1        2 
  11  chr11_7654746     ZHar    C    G        0      0        2 
  11  chr11_7654746   Sample    C    G        0      0        2 
  11  chr11_7658479     AAsi    T    C        0      0        2 
  11  chr11_7658479     AKia    T    C      0.5      1        2 
  11  chr11_7658479     AOna    T    C        0      0        2 
  11  chr11_7658479     ASom    T    C        0      0        2 
  11  chr11_7658479     HCab    T    C        0      0        2 
  11  chr11_7658479     HPrz    T    C        0      0        2 
  11  chr11_7658479     ZBoe    T    C        0      0        2 
  11  chr11_7658479     ZGre    T    C        0      0        2 
  11  chr11_7658479     ZHar    T    C        0      0        2 
  11  chr11_7658479   Sample    T    C        0      0        2 
  11  chr11_7661629     AAsi    T    C        1      2        2 
  11  chr11_7661629     AKia    T    C      0.5      1        2 
  11  chr11_7661629     AOna    T    C        0      0        2 
  11  chr11_7661629     ASom    T    C        1      2        2 
  11  chr11_7661629     HCab    T    C        0      0        2 
  11  chr11_7661629     HPrz    T    C        0      0        2 
  11  chr11_7661629     ZBoe    T    C        1      2        2 
  11  chr11_7661629     ZGre    T    C        0      0        2 
  11  chr11_7661629     ZHar    T    C        0      0        2 
  11  chr11_7661629   Sample    T    C        0      0        2 
  11  chr11_7663709     AAsi    C    G        0      0        2 
  11  chr11_7663709     AKia    C    G        0      0        2 
  11  chr11_7663709     AOna    C    G        0      0        2 
  11  chr11_7663709     ASom    C    G        0      0        2 
  11  chr11_7663709     HCab    C    G        1      2        2 
  11  chr11_7663709     HPrz    C    G        1      2        2 
  11  chr11_7663709     ZBoe    C    G        0      0        2 
  11  chr11_7663709     ZGre    C    G        0      0        2 
  11  chr11_7663709     ZHar    C    G        0      0        2 
  11  chr11_7663709   Sample    C    G        1      2        2 
  11  chr11_7666531     AAsi    T    C        0      0        2 
  11  chr11_7666531     AKia    T    C        0      0        2 
  11  chr11_7666531     AOna    T    C        0      0        2 
  11  chr11_7666531     ASom    T    C        0      0        2 
  11  chr11_7666531     HCab    T    C        1      2        2 
  11  chr11_7666531     HPrz    T    C        1      2        2 
  11  chr11_7666531     ZBoe    T    C        0      0        2 
  11  chr11_7666531     ZGre    T    C        0      0        2 
  11  chr11_7666531     ZHar    T    C        0      0        2 
  11  chr11_7666531   Sample    T    C        1      2        2 
  11  chr11_7668947     AAsi    C    G        0      0        2 
  11  chr11_7668947     AKia    C    G        0      0        2 
  11  chr11_7668947     AOna    C    G        0      0        2 
  11  chr11_7668947     ASom    C    G        0      0        2 
  11  chr11_7668947     HCab    C    G      0.5      1        2 
  11  chr11_7668947     HPrz    C    G        0      0        2 
  11  chr11_7668947     ZBoe    C    G        0      0        2 
  11  chr11_7668947     ZGre    C    G        0      0        2 
  11  chr11_7668947     ZHar    C    G        0      0        2 
  11  chr11_7668947   Sample    C    G        0      0        2 
  11  chr11_7670604     AAsi    C    T        1      2        2 
  11  chr11_7670604     AKia    C    T        1      2        2 
  11  chr11_7670604     AOna    C    T      0.5      1        2 
  11  chr11_7670604     ASom    C    T        0      0        2 
  11  chr11_7670604     HCab    C    T        0      0        2 
  11  chr11_7670604     HPrz    C    T        0      0        2 
  11  chr11_7670604     ZBoe    C    T        0      0        2 
  11  chr11_7670604     ZGre    C    T        1      2        2 
  11  chr11_7670604     ZHar    C    T        0      0        2 
  11  chr11_7670604   Sample    C    T        0      0        2 
  11  chr11_7683334     AAsi    C    T        0      0        2 
  11  chr11_7683334     AKia    C    T        0      0        2 
  11  chr11_7683334     AOna    C    T        0      0        2 
  11  chr11_7683334     ASom    C    T        0      0        2 
  11  chr11_7683334     HCab    C    T        0      0        2 
  11  chr11_7683334     HPrz    C    T        0      0        2 
  11  chr11_7683334     ZBoe    C    T        0      0        2 
  11  chr11_7683334     ZGre    C    T        0      0        2 
  11  chr11_7683334     ZHar    C    T        1      2        2 
  11  chr11_7683334   Sample    C    T        0      0        2 
  11  chr11_7684054     AAsi    T    C        0      0        2 
  11  chr11_7684054     AKia    T    C        0      0        2 
  11  chr11_7684054     AOna    T    C        0      0        2 
  11  chr11_7684054     ASom    T    C        0      0        2 
  11  chr11_7684054     HCab    T    C        0      0        2 
  11  chr11_7684054     HPrz    T    C        0      0        2 
  11  chr11_7684054     ZBoe    T    C        0      0        2 
  11  chr11_7684054     ZGre    T    C      0.5      1        2 
  11  chr11_7684054     ZHar    T    C        0      0        2 
  11  chr11_7684054   Sample    T    C        0      0        2 
  11  chr11_7684077     AAsi    G    C        0      0        2 
  11  chr11_7684077     AKia    G    C        0      0        2 
  11  chr11_7684077     AOna    G    C        0      0        2 
  11  chr11_7684077     ASom    G    C        0      0        2 
  11  chr11_7684077     HCab    G    C        1      2        2 
  11  chr11_7684077     HPrz    G    C        1      2        2 
  11  chr11_7684077     ZBoe    G    C        0      0        2 
  11  chr11_7684077     ZGre    G    C        0      0        2 
  11  chr11_7684077     ZHar    G    C        0      0        2 
  11  chr11_7684077   Sample    G    C        1      2        2 
  11  chr11_7686682     AAsi    C    G        0      0        2 
  11  chr11_7686682     AKia    C    G        0      0        2 
  11  chr11_7686682     AOna    C    G        0      0        2 
  11  chr11_7686682     ASom    C    G        0      0        2 
  11  chr11_7686682     HCab    C    G        0      0        2 
  11  chr11_7686682     HPrz    C    G        0      0        2 
  11  chr11_7686682     ZBoe    C    G        0      0        2 
  11  chr11_7686682     ZGre    C    G        0      0        2 
  11  chr11_7686682     ZHar    C    G        1      2        2 
  11  chr11_7686682   Sample    C    G        0      0        2 
  11  chr11_7688045     AAsi    T    C        0      0        2 
  11  chr11_7688045     AKia    T    C        0      0        2 
  11  chr11_7688045     AOna    T    C        0      0        2 
  11  chr11_7688045     ASom    T    C        0      0        2 
  11  chr11_7688045     HCab    T    C        1      2        2 
  11  chr11_7688045     HPrz    T    C        1      2        2 
  11  chr11_7688045     ZBoe    T    C        0      0        2 
  11  chr11_7688045     ZGre    T    C        0      0        2 
  11  chr11_7688045     ZHar    T    C        0      0        2 
  11  chr11_7688045   Sample    T    C        1      2        2 
  11  chr11_7694785     AAsi    A    G        0      0        2 
  11  chr11_7694785     AKia    A    G        0      0        2 
  11  chr11_7694785     AOna    A    G        0      0        2 
  11  chr11_7694785     ASom    A    G        0      0        2 
  11  chr11_7694785     HCab    A    G        1      2        2 
  11  chr11_7694785     HPrz    A    G        1      2        2 
  11  chr11_7694785     ZBoe    A    G        0      0        2 
  11  chr11_7694785     ZGre    A    G        0      0        2 
  11  chr11_7694785     ZHar    A    G        0      0        2 
  11  chr11_7694785   Sample    A    G        1      2        2 
  11  chr11_7697751     AAsi    A    G        0      0        2 
  11  chr11_7697751     AKia    A    G        0      0        2 
  11  chr11_7697751     AOna    A    G        0      0        2 
  11  chr11_7697751     ASom    A    G        0      0        2 
  11  chr11_7697751     HCab    A    G        0      0        2 
  11  chr11_7697751     HPrz    A    G        0      0        2 
  11  chr11_7697751     ZBoe    A    G      0.5      1        2 
  11  chr11_7697751     ZGre    A    G        0      0        2 
  11  chr11_7697751     ZHar    A    G        0      0        2 
  11  chr11_7697751   Sample    A    G        0      0        2 
  11  chr11_7703654     AAsi    G    A        0      0        2 
  11  chr11_7703654     AKia    G    A        0      0        2 
  11  chr11_7703654     AOna    G    A        0      0        2 
  11  chr11_7703654     ASom    G    A        1      2        2 
  11  chr11_7703654     HCab    G    A        0      0        2 
  11  chr11_7703654     HPrz    G    A        0      0        2 
  11  chr11_7703654     ZBoe    G    A        0      0        2 
  11  chr11_7703654     ZGre    G    A        0      0        2 
  11  chr11_7703654     ZHar    G    A        0      0        2 
  11  chr11_7703654   Sample    G    A        0      0        2 
  11  chr11_7705178     AAsi    A    G        0      0        2 
  11  chr11_7705178     AKia    A    G        0      0        2 
  11  chr11_7705178     AOna    A    G        0      0        2 
  11  chr11_7705178     ASom    A    G        0      0        2 
  11  chr11_7705178     HCab    A    G        0      0        2 
  11  chr11_7705178     HPrz    A    G        0      0        2 
  11  chr11_7705178     ZBoe    A    G        0      0        2 
  11  chr11_7705178     ZGre    A    G      0.5      1        2 
  11  chr11_7705178     ZHar    A    G        0      0        2 
  11  chr11_7705178   Sample    A    G        0      0        2 
  11  chr11_7707121     AAsi    C    T        0      0        2 
  11  chr11_7707121     AKia    C    T        0      0        2 
  11  chr11_7707121     AOna    C    T        0      0        2 
  11  chr11_7707121     ASom    C    T        0      0        2 
  11  chr11_7707121     HCab    C    T        1      2        2 
  11  chr11_7707121     HPrz    C    T        1      2        2 
  11  chr11_7707121     ZBoe    C    T        0      0        2 
  11  chr11_7707121     ZGre    C    T        0      0        2 
  11  chr11_7707121     ZHar    C    T        0      0        2 
  11  chr11_7707121   Sample    C    T        1      2        2 
  11  chr11_7707137     AAsi    C    A        0      0        2 
  11  chr11_7707137     AKia    C    A        0      0        2 
  11  chr11_7707137     AOna    C    A        0      0        2 
  11  chr11_7707137     ASom    C    A        1      2        2 
  11  chr11_7707137     HCab    C    A        0      0        2 
  11  chr11_7707137     HPrz    C    A        0      0        2 
  11  chr11_7707137     ZBoe    C    A        0      0        2 
  11  chr11_7707137     ZGre    C    A        0      0        2 
  11  chr11_7707137     ZHar    C    A        0      0        2 
  11  chr11_7707137   Sample    C    A        0      0        2 
  11  chr11_7708554     AAsi    G    A        0      0        2 
  11  chr11_7708554     AKia    G    A        0      0        2 
  11  chr11_7708554     AOna    G    A      0.5      1        2 
  11  chr11_7708554     ASom    G    A        0      0        2 
  11  chr11_7708554     HCab    G    A        0      0        2 
  11  chr11_7708554     HPrz    G    A        0      0        2 
  11  chr11_7708554     ZBoe    G    A        0      0        2 
  11  chr11_7708554     ZGre    G    A        0      0        2 
  11  chr11_7708554     ZHar    G    A        0      0        2 
  11  chr11_7708554   Sample    G    A        0      0        2 
  11  chr11_7709273     AAsi    A    G        0      0        2 
  11  chr11_7709273     AKia    A    G        0      0        2 
  11  chr11_7709273     AOna    A    G        0      0        2 
  11  chr11_7709273     ASom    A    G        0      0        2 
  11  chr11_7709273     HCab    A    G        1      2        2 
  11  chr11_7709273     HPrz    A    G      0.5      1        2 
  11  chr11_7709273     ZBoe    A    G        0      0        2 
  11  chr11_7709273     ZGre    A    G        0      0        2 
  11  chr11_7709273     ZHar    A    G        0      0        2 
  11  chr11_7709273   Sample    A    G        1      2        2 
  11  chr11_7710586     AAsi    G    T        0      0        2 
  11  chr11_7710586     AKia    G    T      0.5      1        2 
  11  chr11_7710586     AOna    G    T        0      0        2 
  11  chr11_7710586     ASom    G    T        0      0        2 
  11  chr11_7710586     HCab    G    T        0      0        2 
  11  chr11_7710586     HPrz    G    T        0      0        2 
  11  chr11_7710586     ZBoe    G    T        0      0        2 
  11  chr11_7710586     ZGre    G    T        0      0        2 
  11  chr11_7710586     ZHar    G    T        0      0        2 
  11  chr11_7710586   Sample    G    T        0      0        2 
  11  chr11_7710978     AAsi    A    G        0      0        2 
  11  chr11_7710978     AKia    A    G        0      0        2 
  11  chr11_7710978     AOna    A    G        0      0        2 
  11  chr11_7710978     ASom    A    G        0      0        2 
  11  chr11_7710978     HCab    A    G        0      0        2 
  11  chr11_7710978     HPrz    A    G        0      0        2 
  11  chr11_7710978     ZBoe    A    G        0      0        2 
  11  chr11_7710978     ZGre    A    G      0.5      1        2 
  11  chr11_7710978     ZHar    A    G        0      0        2 
  11  chr11_7710978   Sample    A    G        0      0        2 
  11  chr11_7711803     AAsi    G    C      0.5      1        2 
  11  chr11_7711803     AKia    G    C        0      0        2 
  11  chr11_7711803     AOna    G    C        0      0        2 
  11  chr11_7711803     ASom    G    C        1      2        2 
  11  chr11_7711803     HCab    G    C        0      0        2 
  11  chr11_7711803     HPrz    G    C        0      0        2 
  11  chr11_7711803     ZBoe    G    C        0      0        2 
  11  chr11_7711803     ZGre    G    C        0      0        2 
  11  chr11_7711803     ZHar    G    C        0      0        2 
  11  chr11_7711803   Sample    G    C        0      0        2 
  11  chr11_7714885     AAsi    T    C        0      0        2 
  11  chr11_7714885     AKia    T    C        0      0        2 
  11  chr11_7714885     AOna    T    C        0      0        2 
  11  chr11_7714885     ASom    T    C        0      0        2 
  11  chr11_7714885     HCab    T    C      0.5      1        2 
  11  chr11_7714885     HPrz    T    C        1      2        2 
  11  chr11_7714885     ZBoe    T    C        0      0        2 
  11  chr11_7714885     ZGre    T    C        0      0        2 
  11  chr11_7714885     ZHar    T    C        0      0        2 
  11  chr11_7714885   Sample    T    C        1      2        2 
  11  chr11_7716073     AAsi    T    C        0      0        2 
  11  chr11_7716073     AKia    T    C        0      0        2 
  11  chr11_7716073     AOna    T    C        0      0        2 
  11  chr11_7716073     ASom    T    C        0      0        2 
  11  chr11_7716073     HCab    T    C      0.5      1        2 
  11  chr11_7716073     HPrz    T    C        1      2        2 
  11  chr11_7716073     ZBoe    T    C        0      0        2 
  11  chr11_7716073     ZGre    T    C        0      0        2 
  11  chr11_7716073     ZHar    T    C        0      0        2 
  11  chr11_7716073   Sample    T    C        1      2        2 
  11  chr11_7726967     AAsi    T    C        0      0        2 
  11  chr11_7726967     AKia    T    C        0      0        2 
  11  chr11_7726967     AOna    T    C        0      0        2 
  11  chr11_7726967     ASom    T    C        0      0        2 
  11  chr11_7726967     HCab    T    C        0      0        2 
  11  chr11_7726967     HPrz    T    C        0      0        2 
  11  chr11_7726967     ZBoe    T    C        0      0        2 
  11  chr11_7726967     ZGre    T    C      0.5      1        2 
  11  chr11_7726967     ZHar    T    C        0      0        2 
  11  chr11_7726967   Sample    T    C        0      0        2 
  11  chr11_7727605     AAsi    G    A        0      0        2 
  11  chr11_7727605     AKia    G    A        0      0        2 
  11  chr11_7727605     AOna    G    A        0      0        2 
  11  chr11_7727605     ASom    G    A        0      0        2 
  11  chr11_7727605     HCab    G    A        1      2        2 
  11  chr11_7727605     HPrz    G    A        1      2        2 
  11  chr11_7727605     ZBoe    G    A        0      0        2 
  11  chr11_7727605     ZGre    G    A        0      0        2 
  11  chr11_7727605     ZHar    G    A        0      0        2 
  11  chr11_7727605   Sample    G    A        1      2        2 
  11  chr11_7727725     AAsi    T    C        0      0        2 
  11  chr11_7727725     AKia    T    C        0      0        2 
  11  chr11_7727725     AOna    T    C        0      0        2 
  11  chr11_7727725     ASom    T    C        0      0        2 
  11  chr11_7727725     HCab    T    C        0      0        2 
  11  chr11_7727725     HPrz    T    C      0.5      1        2 
  11  chr11_7727725     ZBoe    T    C        0      0        2 
  11  chr11_7727725     ZGre    T    C        0      0        2 
  11  chr11_7727725     ZHar    T    C        0      0        2 
  11  chr11_7727725   Sample    T    C        0      0        2 
  11  chr11_7728464     AAsi    T    C        0      0        2 
  11  chr11_7728464     AKia    T    C        0      0        2 
  11  chr11_7728464     AOna    T    C        0      0        2 
  11  chr11_7728464     ASom    T    C        0      0        2 
  11  chr11_7728464     HCab    T    C        0      0        2 
  11  chr11_7728464     HPrz    T    C        0      0        2 
  11  chr11_7728464     ZBoe    T    C      0.5      1        2 
  11  chr11_7728464     ZGre    T    C        0      0        2 
  11  chr11_7728464     ZHar    T    C        0      0        2 
  11  chr11_7728464   Sample    T    C        0      0        2 
  11  chr11_7732938     AAsi    A    C        0      0        2 
  11  chr11_7732938     AKia    A    C      0.5      1        2 
  11  chr11_7732938     AOna    A    C        0      0        2 
  11  chr11_7732938     ASom    A    C        0      0        2 
  11  chr11_7732938     HCab    A    C        0      0        2 
  11  chr11_7732938     HPrz    A    C        0      0        2 
  11  chr11_7732938     ZBoe    A    C        0      0        2 
  11  chr11_7732938     ZGre    A    C        0      0        2 
  11  chr11_7732938     ZHar    A    C        0      0        2 
  11  chr11_7732938   Sample    A    C        0      0        2 
  11  chr11_7734322     AAsi    G    A        1      2        2 
  11  chr11_7734322     AKia    G    A        0      0        2 
  11  chr11_7734322     AOna    G    A        0      0        2 
  11  chr11_7734322     ASom    G    A        1      2        2 
  11  chr11_7734322     HCab    G    A        0      0        2 
  11  chr11_7734322     HPrz    G    A        0      0        2 
  11  chr11_7734322     ZBoe    G    A        0      0        2 
  11  chr11_7734322     ZGre    G    A        0      0        2 
  11  chr11_7734322     ZHar    G    A        0      0        2 
  11  chr11_7734322   Sample    G    A        0      0        2 
  11  chr11_7734479     AAsi    G    A        0      0        2 
  11  chr11_7734479     AKia    G    A        0      0        2 
  11  chr11_7734479     AOna    G    A        0      0        2 
  11  chr11_7734479     ASom    G    A        0      0        2 
  11  chr11_7734479     HCab    G    A        1      2        2 
  11  chr11_7734479     HPrz    G    A        1      2        2 
  11  chr11_7734479     ZBoe    G    A        0      0        2 
  11  chr11_7734479     ZGre    G    A        0      0        2 
  11  chr11_7734479     ZHar    G    A        0      0        2 
  11  chr11_7734479   Sample    G    A        1      2        2 
  11  chr11_7738829     AAsi    G    A        0      0        2 
  11  chr11_7738829     AKia    G    A        0      0        2 
  11  chr11_7738829     AOna    G    A        0      0        2 
  11  chr11_7738829     ASom    G    A        0      0        2 
  11  chr11_7738829     HCab    G    A        0      0        2 
  11  chr11_7738829     HPrz    G    A        0      0        2 
  11  chr11_7738829     ZBoe    G    A      0.5      1        2 
  11  chr11_7738829     ZGre    G    A        0      0        2 
  11  chr11_7738829     ZHar    G    A        0      0        2 
  11  chr11_7738829   Sample    G    A        0      0        2 
  11  chr11_7742343     AAsi    A    G        0      0        2 
  11  chr11_7742343     AKia    A    G        0      0        2 
  11  chr11_7742343     AOna    A    G        0      0        2 
  11  chr11_7742343     ASom    A    G        0      0        2 
  11  chr11_7742343     HCab    A    G        1      2        2 
  11  chr11_7742343     HPrz    A    G        1      2        2 
  11  chr11_7742343     ZBoe    A    G        0      0        2 
  11  chr11_7742343     ZGre    A    G        0      0        2 
  11  chr11_7742343     ZHar    A    G        0      0        2 
  11  chr11_7742343   Sample    A    G        1      2        2 
  11  chr11_7743464     AAsi    T    A        0      0        2 
  11  chr11_7743464     AKia    T    A        0      0        2 
  11  chr11_7743464     AOna    T    A        0      0        2 
  11  chr11_7743464     ASom    T    A        0      0        2 
  11  chr11_7743464     HCab    T    A        1      2        2 
  11  chr11_7743464     HPrz    T    A        1      2        2 
  11  chr11_7743464     ZBoe    T    A        0      0        2 
  11  chr11_7743464     ZGre    T    A        0      0        2 
  11  chr11_7743464     ZHar    T    A        0      0        2 
  11  chr11_7743464   Sample    T    A        1      2        2 
  11  chr11_7743595     AAsi    T    C        0      0        2 
  11  chr11_7743595     AKia    T    C        0      0        2 
  11  chr11_7743595     AOna    T    C        0      0        2 
  11  chr11_7743595     ASom    T    C        0      0        2 
  11  chr11_7743595     HCab    T    C        0      0        2 
  11  chr11_7743595     HPrz    T    C        0      0        2 
  11  chr11_7743595     ZBoe    T    C        1      2        2 
  11  chr11_7743595     ZGre    T    C        1      2        2 
  11  chr11_7743595     ZHar    T    C        1      2        2 
  11  chr11_7743595   Sample    T    C        0      0        2 
  11  chr11_7744144     AAsi    T    C        0      0        2 
  11  chr11_7744144     AKia    T    C        0      0        2 
  11  chr11_7744144     AOna    T    C        0      0        2 
  11  chr11_7744144     ASom    T    C        0      0        2 
  11  chr11_7744144     HCab    T    C        0      0        2 
  11  chr11_7744144     HPrz    T    C        0      0        2 
  11  chr11_7744144     ZBoe    T    C        0      0        2 
  11  chr11_7744144     ZGre    T    C        1      2        2 
  11  chr11_7744144     ZHar    T    C        0      0        2 
  11  chr11_7744144   Sample    T    C        0      0        2 
  11  chr11_7744968     AAsi    C    G        0      0        2 
  11  chr11_7744968     AKia    C    G        0      0        2 
  11  chr11_7744968     AOna    C    G        0      0        2 
  11  chr11_7744968     ASom    C    G        0      0        2 
  11  chr11_7744968     HCab    C    G        0      0        2 
  11  chr11_7744968     HPrz    C    G        0      0        2 
  11  chr11_7744968     ZBoe    C    G        0      0        2 
  11  chr11_7744968     ZGre    C    G        1      2        2 
  11  chr11_7744968     ZHar    C    G        0      0        2 
  11  chr11_7744968   Sample    C    G        0      0        2 
  11  chr11_7745877     AAsi    G    A        0      0        2 
  11  chr11_7745877     AKia    G    A        0      0        2 
  11  chr11_7745877     AOna    G    A        0      0        2 
  11  chr11_7745877     ASom    G    A        0      0        2 
  11  chr11_7745877     HCab    G    A        1      2        2 
  11  chr11_7745877     HPrz    G    A      0.5      1        2 
  11  chr11_7745877     ZBoe    G    A        0      0        2 
  11  chr11_7745877     ZGre    G    A        0      0        2 
  11  chr11_7745877     ZHar    G    A        0      0        2 
  11  chr11_7745877   Sample    G    A        1      2        2 
  11  chr11_7753497     AAsi    A    G        0      0        2 
  11  chr11_7753497     AKia    A    G        0      0        2 
  11  chr11_7753497     AOna    A    G        0      0        2 
  11  chr11_7753497     ASom    A    G        0      0        2 
  11  chr11_7753497     HCab    A    G        1      2        2 
  11  chr11_7753497     HPrz    A    G        1      2        2 
  11  chr11_7753497     ZBoe    A    G        0      0        2 
  11  chr11_7753497     ZGre    A    G        0      0        2 
  11  chr11_7753497     ZHar    A    G        0      0        2 
  11  chr11_7753497   Sample    A    G        1      2        2 
  11  chr11_7753804     AAsi    T    C        0      0        2 
  11  chr11_7753804     AKia    T    C        0      0        2 
  11  chr11_7753804     AOna    T    C        0      0        2 
  11  chr11_7753804     ASom    T    C        0      0        2 
  11  chr11_7753804     HCab    T    C      0.5      1        2 
  11  chr11_7753804     HPrz    T    C        0      0        2 
  11  chr11_7753804     ZBoe    T    C        0      0        2 
  11  chr11_7753804     ZGre    T    C        0      0        2 
  11  chr11_7753804     ZHar    T    C        0      0        2 
  11  chr11_7753804   Sample    T    C        0      0        2 
  11  chr11_7754139     AAsi    T    G        0      0        2 
  11  chr11_7754139     AKia    T    G        0      0        2 
  11  chr11_7754139     AOna    T    G        0      0        2 
  11  chr11_7754139     ASom    T    G        1      2        2 
  11  chr11_7754139     HCab    T    G        0      0        2 
  11  chr11_7754139     HPrz    T    G        0      0        2 
  11  chr11_7754139     ZBoe    T    G        0      0        2 
  11  chr11_7754139     ZGre    T    G        0      0        2 
  11  chr11_7754139     ZHar    T    G        0      0        2 
  11  chr11_7754139   Sample    T    G        0      0        2 
  11  chr11_7755759     AAsi    T    C        0      0        2 
  11  chr11_7755759     AKia    T    C        0      0        2 
  11  chr11_7755759     AOna    T    C        0      0        2 
  11  chr11_7755759     ASom    T    C        0      0        2 
  11  chr11_7755759     HCab    T    C        0      0        2 
  11  chr11_7755759     HPrz    T    C        0      0        2 
  11  chr11_7755759     ZBoe    T    C      0.5      1        2 
  11  chr11_7755759     ZGre    T    C        0      0        2 
  11  chr11_7755759     ZHar    T    C        0      0        2 
  11  chr11_7755759   Sample    T    C        0      0        2 
  11  chr11_7760558     AAsi    G    T        0      0        2 
  11  chr11_7760558     AKia    G    T        0      0        2 
  11  chr11_7760558     AOna    G    T        0      0        2 
  11  chr11_7760558     ASom    G    T        0      0        2 
  11  chr11_7760558     HCab    G    T        1      2        2 
  11  chr11_7760558     HPrz    G    T        1      2        2 
  11  chr11_7760558     ZBoe    G    T        0      0        2 
  11  chr11_7760558     ZGre    G    T        0      0        2 
  11  chr11_7760558     ZHar    G    T        0      0        2 
  11  chr11_7760558   Sample    G    T        1      2        2 
  11  chr11_7760866     AAsi    A    G        0      0        2 
  11  chr11_7760866     AKia    A    G        0      0        2 
  11  chr11_7760866     AOna    A    G        0      0        2 
  11  chr11_7760866     ASom    A    G        0      0        2 
  11  chr11_7760866     HCab    A    G        0      0        2 
  11  chr11_7760866     HPrz    A    G        0      0        2 
  11  chr11_7760866     ZBoe    A    G        0      0        2 
  11  chr11_7760866     ZGre    A    G        0      0        2 
  11  chr11_7760866     ZHar    A    G      0.5      1        2 
  11  chr11_7760866   Sample    A    G        0      0        2 
  11  chr11_7762459     AAsi    T    G        0      0        2 
  11  chr11_7762459     AKia    T    G        0      0        2 
  11  chr11_7762459     AOna    T    G        0      0        2 
  11  chr11_7762459     ASom    T    G        0      0        2 
  11  chr11_7762459     HCab    T    G      0.5      1        2 
  11  chr11_7762459     HPrz    T    G        0      0        2 
  11  chr11_7762459     ZBoe    T    G        0      0        2 
  11  chr11_7762459     ZGre    T    G        0      0        2 
  11  chr11_7762459     ZHar    T    G        0      0        2 
  11  chr11_7762459   Sample    T    G        0      0        2 
  11  chr11_7767577     AAsi    A    G        0      0        2 
  11  chr11_7767577     AKia    A    G        0      0        2 
  11  chr11_7767577     AOna    A    G        0      0        2 
  11  chr11_7767577     ASom    A    G        0      0        2 
  11  chr11_7767577     HCab    A    G        0      0        2 
  11  chr11_7767577     HPrz    A    G        0      0        2 
  11  chr11_7767577     ZBoe    A    G        1      2        2 
  11  chr11_7767577     ZGre    A    G        1      2        2 
  11  chr11_7767577     ZHar    A    G        1      2        2 
  11  chr11_7767577   Sample    A    G        0      0        2 
  11  chr11_7776799     AAsi    T    C      0.5      1        2 
  11  chr11_7776799     AKia    T    C        0      0        2 
  11  chr11_7776799     AOna    T    C        0      0        2 
  11  chr11_7776799     ASom    T    C        0      0        2 
  11  chr11_7776799     HCab    T    C        0      0        2 
  11  chr11_7776799     HPrz    T    C        0      0        2 
  11  chr11_7776799     ZBoe    T    C        0      0        2 
  11  chr11_7776799     ZGre    T    C        0      0        2 
  11  chr11_7776799     ZHar    T    C        0      0        2 
  11  chr11_7776799   Sample    T    C        0      0        2 
  11  chr11_7777493     AAsi    A    G        0      0        2 
  11  chr11_7777493     AKia    A    G        0      0        2 
  11  chr11_7777493     AOna    A    G        0      0        2 
  11  chr11_7777493     ASom    A    G        0      0        2 
  11  chr11_7777493     HCab    A    G        1      2        2 
  11  chr11_7777493     HPrz    A    G        1      2        2 
  11  chr11_7777493     ZBoe    A    G        0      0        2 
  11  chr11_7777493     ZGre    A    G        0      0        2 
  11  chr11_7777493     ZHar    A    G        0      0        2 
  11  chr11_7777493   Sample    A    G        1      2        2 
  11  chr11_7783470     AAsi    A    G        0      0        2 
  11  chr11_7783470     AKia    A    G        0      0        2 
  11  chr11_7783470     AOna    A    G        0      0        2 
  11  chr11_7783470     ASom    A    G        0      0        2 
  11  chr11_7783470     HCab    A    G      0.5      1        2 
  11  chr11_7783470     HPrz    A    G      0.5      1        2 
  11  chr11_7783470     ZBoe    A    G        0      0        2 
  11  chr11_7783470     ZGre    A    G        0      0        2 
  11  chr11_7783470     ZHar    A    G        0      0        2 
  11  chr11_7783470   Sample    A    G        1      2        2 
  11  chr11_7785235     AAsi    C    T        0      0        2 
  11  chr11_7785235     AKia    C    T        0      0        2 
  11  chr11_7785235     AOna    C    T        0      0        2 
  11  chr11_7785235     ASom    C    T        0      0        2 
  11  chr11_7785235     HCab    C    T        1      2        2 
  11  chr11_7785235     HPrz    C    T        1      2        2 
  11  chr11_7785235     ZBoe    C    T        0      0        2 
  11  chr11_7785235     ZGre    C    T        0      0        2 
  11  chr11_7785235     ZHar    C    T        0      0        2 
  11  chr11_7785235   Sample    C    T        1      2        2 
  11  chr11_7785473     AAsi    T    C        0      0        2 
  11  chr11_7785473     AKia    T    C        0      0        2 
  11  chr11_7785473     AOna    T    C        0      0        2 
  11  chr11_7785473     ASom    T    C        0      0        2 
  11  chr11_7785473     HCab    T    C        0      0        2 
  11  chr11_7785473     HPrz    T    C        0      0        2 
  11  chr11_7785473     ZBoe    T    C        0      0        2 
  11  chr11_7785473     ZGre    T    C      0.5      1        2 
  11  chr11_7785473     ZHar    T    C        0      0        2 
  11  chr11_7785473   Sample    T    C        0      0        2 
  11  chr11_7785965     AAsi    C    G        0      0        2 
  11  chr11_7785965     AKia    C    G        0      0        2 
  11  chr11_7785965     AOna    C    G        0      0        2 
  11  chr11_7785965     ASom    C    G        0      0        2 
  11  chr11_7785965     HCab    C    G      0.5      1        2 
  11  chr11_7785965     HPrz    C    G        1      2        2 
  11  chr11_7785965     ZBoe    C    G        0      0        2 
  11  chr11_7785965     ZGre    C    G        0      0        2 
  11  chr11_7785965     ZHar    C    G        0      0        2 
  11  chr11_7785965   Sample    C    G        1      2        2 
  11  chr11_7789058     AAsi    C    G        0      0        2 
  11  chr11_7789058     AKia    C    G        0      0        2 
  11  chr11_7789058     AOna    C    G        0      0        2 
  11  chr11_7789058     ASom    C    G        0      0        2 
  11  chr11_7789058     HCab    C    G        0      0        2 
  11  chr11_7789058     HPrz    C    G        0      0        2 
  11  chr11_7789058     ZBoe    C    G        1      2        2 
  11  chr11_7789058     ZGre    C    G        0      0        2 
  11  chr11_7789058     ZHar    C    G        0      0        2 
  11  chr11_7789058   Sample    C    G        0      0        2 
  11  chr11_7790948     AAsi    C    T        0      0        2 
  11  chr11_7790948     AKia    C    T        1      2        2 
  11  chr11_7790948     AOna    C    T        0      0        2 
  11  chr11_7790948     ASom    C    T        0      0        2 
  11  chr11_7790948     HCab    C    T        1      2        2 
  11  chr11_7790948     HPrz    C    T        1      2        2 
  11  chr11_7790948     ZBoe    C    T        0      0        2 
  11  chr11_7790948     ZGre    C    T        0      0        2 
  11  chr11_7790948     ZHar    C    T        0      0        2 
  11  chr11_7790948   Sample    C    T        1      2        2 
  11  chr11_7793827     AAsi    C    T        0      0        2 
  11  chr11_7793827     AKia    C    T      0.5      1        2 
  11  chr11_7793827     AOna    C    T        0      0        2 
  11  chr11_7793827     ASom    C    T        0      0        2 
  11  chr11_7793827     HCab    C    T        0      0        2 
  11  chr11_7793827     HPrz    C    T        0      0        2 
  11  chr11_7793827     ZBoe    C    T        1      2        2 
  11  chr11_7793827     ZGre    C    T        1      2        2 
  11  chr11_7793827     ZHar    C    T        1      2        2 
  11  chr11_7793827   Sample    C    T        0      0        2 
  11  chr11_7794376     AAsi    T    C        0      0        2 
  11  chr11_7794376     AKia    T    C        0      0        2 
  11  chr11_7794376     AOna    T    C        1      2        2 
  11  chr11_7794376     ASom    T    C        0      0        2 
  11  chr11_7794376     HCab    T    C        0      0        2 
  11  chr11_7794376     HPrz    T    C        0      0        2 
  11  chr11_7794376     ZBoe    T    C        0      0        2 
  11  chr11_7794376     ZGre    T    C        0      0        2 
  11  chr11_7794376     ZHar    T    C        0      0        2 
  11  chr11_7794376   Sample    T    C        0      0        2 
  11  chr11_7798502     AAsi    G    A        1      2        2 
  11  chr11_7798502     AKia    G    A        0      0        2 
  11  chr11_7798502     AOna    G    A        0      0        2 
  11  chr11_7798502     ASom    G    A        1      2        2 
  11  chr11_7798502     HCab    G    A        0      0        2 
  11  chr11_7798502     HPrz    G    A        0      0        2 
  11  chr11_7798502     ZBoe    G    A        0      0        2 
  11  chr11_7798502     ZGre    G    A        0      0        2 
  11  chr11_7798502     ZHar    G    A        0      0        2 
  11  chr11_7798502   Sample    G    A        0      0        2 
  11  chr11_7803270     AAsi    G    A        0      0        2 
  11  chr11_7803270     AKia    G    A        1      2        2 
  11  chr11_7803270     AOna    G    A      0.5      1        2 
  11  chr11_7803270     ASom    G    A        0      0        2 
  11  chr11_7803270     HCab    G    A        0      0        2 
  11  chr11_7803270     HPrz    G    A        0      0        2 
  11  chr11_7803270     ZBoe    G    A        0      0        2 
  11  chr11_7803270     ZGre    G    A        0      0        2 
  11  chr11_7803270     ZHar    G    A        0      0        2 
  11  chr11_7803270   Sample    G    A        0      0        2 
  11  chr11_7806088     AAsi    G    A        0      0        2 
  11  chr11_7806088     AKia    G    A        0      0        2 
  11  chr11_7806088     AOna    G    A        0      0        2 
  11  chr11_7806088     ASom    G    A        0      0        2 
  11  chr11_7806088     HCab    G    A        1      2        2 
  11  chr11_7806088     HPrz    G    A        1      2        2 
  11  chr11_7806088     ZBoe    G    A        0      0        2 
  11  chr11_7806088     ZGre    G    A        0      0        2 
  11  chr11_7806088     ZHar    G    A        0      0        2 
  11  chr11_7806088   Sample    G    A        1      2        2 
  11  chr11_7807138     AAsi    A    G      0.5      1        2 
  11  chr11_7807138     AKia    A    G        0      0        2 
  11  chr11_7807138     AOna    A    G      0.5      1        2 
  11  chr11_7807138     ASom    A    G      0.5      1        2 
  11  chr11_7807138     HCab    A    G        0      0        2 
  11  chr11_7807138     HPrz    A    G        0      0        2 
  11  chr11_7807138     ZBoe    A    G        0      0        2 
  11  chr11_7807138     ZGre    A    G        0      0        2 
  11  chr11_7807138     ZHar    A    G        0      0        2 
  11  chr11_7807138   Sample    A    G        0      0        2 
  11  chr11_7808008     AAsi    A    G      0.5      1        2 
  11  chr11_7808008     AKia    A    G        0      0        2 
  11  chr11_7808008     AOna    A    G        0      0        2 
  11  chr11_7808008     ASom    A    G      0.5      1        2 
  11  chr11_7808008     HCab    A    G        0      0        2 
  11  chr11_7808008     HPrz    A    G        0      0        2 
  11  chr11_7808008     ZBoe    A    G        0      0        2 
  11  chr11_7808008     ZGre    A    G        0      0        2 
  11  chr11_7808008     ZHar    A    G        0      0        2 
  11  chr11_7808008   Sample    A    G        0      0        2 
  11  chr11_7810304     AAsi    C    T        0      0        2 
  11  chr11_7810304     AKia    C    T        0      0        2 
  11  chr11_7810304     AOna    C    T        0      0        2 
  11  chr11_7810304     ASom    C    T        0      0        2 
  11  chr11_7810304     HCab    C    T        1      2        2 
  11  chr11_7810304     HPrz    C    T        1      2        2 
  11  chr11_7810304     ZBoe    C    T        0      0        2 
  11  chr11_7810304     ZGre    C    T        0      0        2 
  11  chr11_7810304     ZHar    C    T        0      0        2 
  11  chr11_7810304   Sample    C    T        1      2        2 
  11  chr11_7812192     AAsi    A    G        0      0        2 
  11  chr11_7812192     AKia    A    G        0      0        2 
  11  chr11_7812192     AOna    A    G        0      0        2 
  11  chr11_7812192     ASom    A    G        0      0        2 
  11  chr11_7812192     HCab    A    G        1      2        2 
  11  chr11_7812192     HPrz    A    G        1      2        2 
  11  chr11_7812192     ZBoe    A    G        0      0        2 
  11  chr11_7812192     ZGre    A    G        0      0        2 
  11  chr11_7812192     ZHar    A    G        0      0        2 
  11  chr11_7812192   Sample    A    G        1      2        2 
  11  chr11_7819406     AAsi    G    A        0      0        2 
  11  chr11_7819406     AKia    G    A        0      0        2 
  11  chr11_7819406     AOna    G    A        0      0        2 
  11  chr11_7819406     ASom    G    A        0      0        2 
  11  chr11_7819406     HCab    G    A        0      0        2 
  11  chr11_7819406     HPrz    G    A        0      0        2 
  11  chr11_7819406     ZBoe    G    A        0      0        2 
  11  chr11_7819406     ZGre    G    A        0      0        2 
  11  chr11_7819406     ZHar    G    A      0.5      1        2 
  11  chr11_7819406   Sample    G    A        0      0        2 
  11  chr11_7819555     AAsi    A    G      0.5      1        2 
  11  chr11_7819555     AKia    A    G        0      0        2 
  11  chr11_7819555     AOna    A    G        0      0        2 
  11  chr11_7819555     ASom    A    G        0      0        2 
  11  chr11_7819555     HCab    A    G        0      0        2 
  11  chr11_7819555     HPrz    A    G        0      0        2 
  11  chr11_7819555     ZBoe    A    G        0      0        2 
  11  chr11_7819555     ZGre    A    G        0      0        2 
  11  chr11_7819555     ZHar    A    G        0      0        2 
  11  chr11_7819555   Sample    A    G        0      0        2 
  11  chr11_7820428     AAsi    A    C        0      0        2 
  11  chr11_7820428     AKia    A    C        1      2        2 
  11  chr11_7820428     AOna    A    C      0.5      1        2 
  11  chr11_7820428     ASom    A    C        0      0        2 
  11  chr11_7820428     HCab    A    C        0      0        2 
  11  chr11_7820428     HPrz    A    C        0      0        2 
  11  chr11_7820428     ZBoe    A    C        0      0        2 
  11  chr11_7820428     ZGre    A    C        0      0        2 
  11  chr11_7820428     ZHar    A    C        0      0        2 
  11  chr11_7820428   Sample    A    C        0      0        2 
  11  chr11_7826947     AAsi    A    G        0      0        2 
  11  chr11_7826947     AKia    A    G        0      0        2 
  11  chr11_7826947     AOna    A    G        0      0        2 
  11  chr11_7826947     ASom    A    G        0      0        2 
  11  chr11_7826947     HCab    A    G        0      0        2 
  11  chr11_7826947     HPrz    A    G        0      0        2 
  11  chr11_7826947     ZBoe    A    G        0      0        2 
  11  chr11_7826947     ZGre    A    G      0.5      1        2 
  11  chr11_7826947     ZHar    A    G        0      0        2 
  11  chr11_7826947   Sample    A    G        0      0        2 
  11  chr11_7827304     AAsi    C    T        0      0        2 
  11  chr11_7827304     AKia    C    T        0      0        2 
  11  chr11_7827304     AOna    C    T        1      2        2 
  11  chr11_7827304     ASom    C    T        0      0        2 
  11  chr11_7827304     HCab    C    T        0      0        2 
  11  chr11_7827304     HPrz    C    T        0      0        2 
  11  chr11_7827304     ZBoe    C    T        0      0        2 
  11  chr11_7827304     ZGre    C    T        0      0        2 
  11  chr11_7827304     ZHar    C    T        0      0        2 
  11  chr11_7827304   Sample    C    T        0      0        2 
  11  chr11_7828324     AAsi    C    A        0      0        2 
  11  chr11_7828324     AKia    C    A        0      0        2 
  11  chr11_7828324     AOna    C    A        0      0        2 
  11  chr11_7828324     ASom    C    A        0      0        2 
  11  chr11_7828324     HCab    C    A        1      2        2 
  11  chr11_7828324     HPrz    C    A        1      2        2 
  11  chr11_7828324     ZBoe    C    A        0      0        2 
  11  chr11_7828324     ZGre    C    A        0      0        2 
  11  chr11_7828324     ZHar    C    A        0      0        2 
  11  chr11_7828324   Sample    C    A        1      2        2 
  11  chr11_7829266     AAsi    A    G        0      0        2 
  11  chr11_7829266     AKia    A    G        0      0        2 
  11  chr11_7829266     AOna    A    G        0      0        2 
  11  chr11_7829266     ASom    A    G      0.5      1        2 
  11  chr11_7829266     HCab    A    G        0      0        2 
  11  chr11_7829266     HPrz    A    G        0      0        2 
  11  chr11_7829266     ZBoe    A    G        0      0        2 
  11  chr11_7829266     ZGre    A    G        0      0        2 
  11  chr11_7829266     ZHar    A    G        0      0        2 
  11  chr11_7829266   Sample    A    G        0      0        2 
  11  chr11_7831904     AAsi    G    A        0      0        2 
  11  chr11_7831904     AKia    G    A        0      0        2 
  11  chr11_7831904     AOna    G    A        0      0        2 
  11  chr11_7831904     ASom    G    A        0      0        2 
  11  chr11_7831904     HCab    G    A        1      2        2 
  11  chr11_7831904     HPrz    G    A        1      2        2 
  11  chr11_7831904     ZBoe    G    A        0      0        2 
  11  chr11_7831904     ZGre    G    A        0      0        2 
  11  chr11_7831904     ZHar    G    A        0      0        2 
  11  chr11_7831904   Sample    G    A        1      2        2 
  11  chr11_7832414     AAsi    A    G        0      0        2 
  11  chr11_7832414     AKia    A    G        0      0        2 
  11  chr11_7832414     AOna    A    G        0      0        2 
  11  chr11_7832414     ASom    A    G        0      0        2 
  11  chr11_7832414     HCab    A    G        0      0        2 
  11  chr11_7832414     HPrz    A    G        0      0        2 
  11  chr11_7832414     ZBoe    A    G      0.5      1        2 
  11  chr11_7832414     ZGre    A    G        0      0        2 
  11  chr11_7832414     ZHar    A    G        0      0        2 
  11  chr11_7832414   Sample    A    G        0      0        2 
  11  chr11_7837070     AAsi    A    G        0      0        2 
  11  chr11_7837070     AKia    A    G        0      0        2 
  11  chr11_7837070     AOna    A    G        0      0        2 
  11  chr11_7837070     ASom    A    G        0      0        2 
  11  chr11_7837070     HCab    A    G        1      2        2 
  11  chr11_7837070     HPrz    A    G        1      2        2 
  11  chr11_7837070     ZBoe    A    G        0      0        2 
  11  chr11_7837070     ZGre    A    G        0      0        2 
  11  chr11_7837070     ZHar    A    G        0      0        2 
  11  chr11_7837070   Sample    A    G        1      2        2 
  11  chr11_7841151     AAsi    T    C        0      0        2 
  11  chr11_7841151     AKia    T    C        0      0        2 
  11  chr11_7841151     AOna    T    C        1      2        2 
  11  chr11_7841151     ASom    T    C        0      0        2 
  11  chr11_7841151     HCab    T    C        0      0        2 
  11  chr11_7841151     HPrz    T    C        0      0        2 
  11  chr11_7841151     ZBoe    T    C        0      0        2 
  11  chr11_7841151     ZGre    T    C        0      0        2 
  11  chr11_7841151     ZHar    T    C        0      0        2 
  11  chr11_7841151   Sample    T    C        0      0        2 
  11  chr11_7843942     AAsi    T    C        0      0        2 
  11  chr11_7843942     AKia    T    C        0      0        2 
  11  chr11_7843942     AOna    T    C        0      0        2 
  11  chr11_7843942     ASom    T    C        1      2        2 
  11  chr11_7843942     HCab    T    C        0      0        2 
  11  chr11_7843942     HPrz    T    C        0      0        2 
  11  chr11_7843942     ZBoe    T    C        0      0        2 
  11  chr11_7843942     ZGre    T    C        0      0        2 
  11  chr11_7843942     ZHar    T    C        0      0        2 
  11  chr11_7843942   Sample    T    C        0      0        2 
  11  chr11_7853413     AAsi    T    C        0      0        2 
  11  chr11_7853413     AKia    T    C        0      0        2 
  11  chr11_7853413     AOna    T    C        0      0        2 
  11  chr11_7853413     ASom    T    C        0      0        2 
  11  chr11_7853413     HCab    T    C      0.5      1        2 
  11  chr11_7853413     HPrz    T    C      0.5      1        2 
  11  chr11_7853413     ZBoe    T    C        0      0        2 
  11  chr11_7853413     ZGre    T    C        0      0        2 
  11  chr11_7853413     ZHar    T    C        0      0        2 
  11  chr11_7853413   Sample    T    C        1      2        2 
  11  chr11_7856705     AAsi    A    G      0.5      1        2 
  11  chr11_7856705     AKia    A    G        0      0        2 
  11  chr11_7856705     AOna    A    G        0      0        2 
  11  chr11_7856705     ASom    A    G        0      0        2 
  11  chr11_7856705     HCab    A    G        0      0        2 
  11  chr11_7856705     HPrz    A    G        0      0        2 
  11  chr11_7856705     ZBoe    A    G        0      0        2 
  11  chr11_7856705     ZGre    A    G        0      0        2 
  11  chr11_7856705     ZHar    A    G        0      0        2 
  11  chr11_7856705   Sample    A    G        0      0        2 
  11  chr11_7857588     AAsi    G    A        1      2        2 
  11  chr11_7857588     AKia    G    A        0      0        2 
  11  chr11_7857588     AOna    G    A        0      0        2 
  11  chr11_7857588     ASom    G    A        1      2        2 
  11  chr11_7857588     HCab    G    A        0      0        2 
  11  chr11_7857588     HPrz    G    A        0      0        2 
  11  chr11_7857588     ZBoe    G    A        0      0        2 
  11  chr11_7857588     ZGre    G    A        0      0        2 
  11  chr11_7857588     ZHar    G    A        0      0        2 
  11  chr11_7857588   Sample    G    A        0      0        2 
  11  chr11_7861887     AAsi    G    C        0      0        2 
  11  chr11_7861887     AKia    G    C        0      0        2 
  11  chr11_7861887     AOna    G    C        0      0        2 
  11  chr11_7861887     ASom    G    C        0      0        2 
  11  chr11_7861887     HCab    G    C        1      2        2 
  11  chr11_7861887     HPrz    G    C        1      2        2 
  11  chr11_7861887     ZBoe    G    C        0      0        2 
  11  chr11_7861887     ZGre    G    C        0      0        2 
  11  chr11_7861887     ZHar    G    C        0      0        2 
  11  chr11_7861887   Sample    G    C        1      2        2 
  11  chr11_7862544     AAsi    A    G        0      0        2 
  11  chr11_7862544     AKia    A    G        0      0        2 
  11  chr11_7862544     AOna    A    G        0      0        2 
  11  chr11_7862544     ASom    A    G        0      0        2 
  11  chr11_7862544     HCab    A    G        0      0        2 
  11  chr11_7862544     HPrz    A    G        0      0        2 
  11  chr11_7862544     ZBoe    A    G        0      0        2 
  11  chr11_7862544     ZGre    A    G        1      2        2 
  11  chr11_7862544     ZHar    A    G        0      0        2 
  11  chr11_7862544   Sample    A    G        0      0        2 
  11  chr11_7862877     AAsi    C    T        0      0        2 
  11  chr11_7862877     AKia    C    T        0      0        2 
  11  chr11_7862877     AOna    C    T        0      0        2 
  11  chr11_7862877     ASom    C    T        0      0        2 
  11  chr11_7862877     HCab    C    T        1      2        2 
  11  chr11_7862877     HPrz    C    T        1      2        2 
  11  chr11_7862877     ZBoe    C    T        0      0        2 
  11  chr11_7862877     ZGre    C    T        0      0        2 
  11  chr11_7862877     ZHar    C    T        0      0        2 
  11  chr11_7862877   Sample    C    T        1      2        2 
  11  chr11_7863808     AAsi    C    T        0      0        2 
  11  chr11_7863808     AKia    C    T        0      0        2 
  11  chr11_7863808     AOna    C    T        0      0        2 
  11  chr11_7863808     ASom    C    T        0      0        2 
  11  chr11_7863808     HCab    C    T        1      2        2 
  11  chr11_7863808     HPrz    C    T        1      2        2 
  11  chr11_7863808     ZBoe    C    T        0      0        2 
  11  chr11_7863808     ZGre    C    T        0      0        2 
  11  chr11_7863808     ZHar    C    T        0      0        2 
  11  chr11_7863808   Sample    C    T        1      2        2 
  11  chr11_7864908     AAsi    A    C        0      0        2 
  11  chr11_7864908     AKia    A    C        0      0        2 
  11  chr11_7864908     AOna    A    C        0      0        2 
  11  chr11_7864908     ASom    A    C        0      0        2 
  11  chr11_7864908     HCab    A    C        0      0        2 
  11  chr11_7864908     HPrz    A    C        0      0        2 
  11  chr11_7864908     ZBoe    A    C      0.5      1        2 
  11  chr11_7864908     ZGre    A    C        0      0        2 
  11  chr11_7864908     ZHar    A    C        0      0        2 
  11  chr11_7864908   Sample    A    C        0      0        2 
  11  chr11_7866956     AAsi    G    A        0      0        2 
  11  chr11_7866956     AKia    G    A        0      0        2 
  11  chr11_7866956     AOna    G    A        0      0        2 
  11  chr11_7866956     ASom    G    A        0      0        2 
  11  chr11_7866956     HCab    G    A        0      0        2 
  11  chr11_7866956     HPrz    G    A        0      0        2 
  11  chr11_7866956     ZBoe    G    A        0      0        2 
  11  chr11_7866956     ZGre    G    A        0      0        2 
  11  chr11_7866956     ZHar    G    A        1      2        2 
  11  chr11_7866956   Sample    G    A        0      0        2 
  11  chr11_7870600     AAsi    T    C        0      0        2 
  11  chr11_7870600     AKia    T    C        0      0        2 
  11  chr11_7870600     AOna    T    C        0      0        2 
  11  chr11_7870600     ASom    T    C        0      0        2 
  11  chr11_7870600     HCab    T    C      0.5      1        2 
  11  chr11_7870600     HPrz    T    C      0.5      1        2 
  11  chr11_7870600     ZBoe    T    C        0      0        2 
  11  chr11_7870600     ZGre    T    C        0      0        2 
  11  chr11_7870600     ZHar    T    C        0      0        2 
  11  chr11_7870600   Sample    T    C        0      0        2 
  11  chr11_7871997     AAsi    T    C        0      0        2 
  11  chr11_7871997     AKia    T    C        0      0        2 
  11  chr11_7871997     AOna    T    C        0      0        2 
  11  chr11_7871997     ASom    T    C        0      0        2 
  11  chr11_7871997     HCab    T    C        0      0        2 
  11  chr11_7871997     HPrz    T    C      0.5      1        2 
  11  chr11_7871997     ZBoe    T    C        0      0        2 
  11  chr11_7871997     ZGre    T    C        0      0        2 
  11  chr11_7871997     ZHar    T    C        0      0        2 
  11  chr11_7871997   Sample    T    C        0      0        2 
  11  chr11_7876266     AAsi    A    G        0      0        2 
  11  chr11_7876266     AKia    A    G        0      0        2 
  11  chr11_7876266     AOna    A    G        0      0        2 
  11  chr11_7876266     ASom    A    G        0      0        2 
  11  chr11_7876266     HCab    A    G        0      0        2 
  11  chr11_7876266     HPrz    A    G        0      0        2 
  11  chr11_7876266     ZBoe    A    G      0.5      1        2 
  11  chr11_7876266     ZGre    A    G        0      0        2 
  11  chr11_7876266     ZHar    A    G        0      0        2 
  11  chr11_7876266   Sample    A    G        0      0        2 
  11  chr11_7877265     AAsi    C    T        0      0        2 
  11  chr11_7877265     AKia    C    T        0      0        2 
  11  chr11_7877265     AOna    C    T        0      0        2 
  11  chr11_7877265     ASom    C    T        0      0        2 
  11  chr11_7877265     HCab    C    T        0      0        2 
  11  chr11_7877265     HPrz    C    T        0      0        2 
  11  chr11_7877265     ZBoe    C    T      0.5      1        2 
  11  chr11_7877265     ZGre    C    T        0      0        2 
  11  chr11_7877265     ZHar    C    T        0      0        2 
  11  chr11_7877265   Sample    C    T        0      0        2 
  11  chr11_7878676     AAsi    A    T        0      0        2 
  11  chr11_7878676     AKia    A    T        1      2        2 
  11  chr11_7878676     AOna    A    T        1      2        2 
  11  chr11_7878676     ASom    A    T        0      0        2 
  11  chr11_7878676     HCab    A    T        0      0        2 
  11  chr11_7878676     HPrz    A    T        0      0        2 
  11  chr11_7878676     ZBoe    A    T        0      0        2 
  11  chr11_7878676     ZGre    A    T        0      0        2 
  11  chr11_7878676     ZHar    A    T        0      0        2 
  11  chr11_7878676   Sample    A    T        0      0        2 
  11  chr11_7880204     AAsi    A    G        0      0        2 
  11  chr11_7880204     AKia    A    G        0      0        2 
  11  chr11_7880204     AOna    A    G        0      0        2 
  11  chr11_7880204     ASom    A    G        0      0        2 
  11  chr11_7880204     HCab    A    G        0      0        2 
  11  chr11_7880204     HPrz    A    G        0      0        2 
  11  chr11_7880204     ZBoe    A    G        0      0        2 
  11  chr11_7880204     ZGre    A    G      0.5      1        2 
  11  chr11_7880204     ZHar    A    G        0      0        2 
  11  chr11_7880204   Sample    A    G        0      0        2 
  11  chr11_7880866     AAsi    C    G        0      0        2 
  11  chr11_7880866     AKia    C    G        0      0        2 
  11  chr11_7880866     AOna    C    G        0      0        2 
  11  chr11_7880866     ASom    C    G        0      0        2 
  11  chr11_7880866     HCab    C    G        0      0        2 
  11  chr11_7880866     HPrz    C    G        0      0        2 
  11  chr11_7880866     ZBoe    C    G      0.5      1        2 
  11  chr11_7880866     ZGre    C    G        0      0        2 
  11  chr11_7880866     ZHar    C    G        0      0        2 
  11  chr11_7880866   Sample    C    G        0      0        2 
  11  chr11_7882888     AAsi    A    C        0      0        2 
  11  chr11_7882888     AKia    A    C      0.5      1        2 
  11  chr11_7882888     AOna    A    C        0      0        2 
  11  chr11_7882888     ASom    A    C        0      0        2 
  11  chr11_7882888     HCab    A    C        0      0        2 
  11  chr11_7882888     HPrz    A    C        0      0        2 
  11  chr11_7882888     ZBoe    A    C        0      0        2 
  11  chr11_7882888     ZGre    A    C        0      0        2 
  11  chr11_7882888     ZHar    A    C        0      0        2 
  11  chr11_7882888   Sample    A    C        0      0        2 
  11  chr11_7886853     AAsi    A    T        0      0        2 
  11  chr11_7886853     AKia    A    T        0      0        2 
  11  chr11_7886853     AOna    A    T        0      0        2 
  11  chr11_7886853     ASom    A    T        0      0        2 
  11  chr11_7886853     HCab    A    T        1      2        2 
  11  chr11_7886853     HPrz    A    T        1      2        2 
  11  chr11_7886853     ZBoe    A    T        0      0        2 
  11  chr11_7886853     ZGre    A    T        0      0        2 
  11  chr11_7886853     ZHar    A    T        0      0        2 
  11  chr11_7886853   Sample    A    T        1      2        2 
  11  chr11_7887040     AAsi    C    T        0      0        2 
  11  chr11_7887040     AKia    C    T        0      0        2 
  11  chr11_7887040     AOna    C    T        0      0        2 
  11  chr11_7887040     ASom    C    T        0      0        2 
  11  chr11_7887040     HCab    C    T        1      2        2 
  11  chr11_7887040     HPrz    C    T        1      2        2 
  11  chr11_7887040     ZBoe    C    T        0      0        2 
  11  chr11_7887040     ZGre    C    T        0      0        2 
  11  chr11_7887040     ZHar    C    T        0      0        2 
  11  chr11_7887040   Sample    C    T        1      2        2 
  11  chr11_7888127     AAsi    G    A        0      0        2 
  11  chr11_7888127     AKia    G    A        0      0        2 
  11  chr11_7888127     AOna    G    A        0      0        2 
  11  chr11_7888127     ASom    G    A        0      0        2 
  11  chr11_7888127     HCab    G    A        0      0        2 
  11  chr11_7888127     HPrz    G    A        0      0        2 
  11  chr11_7888127     ZBoe    G    A      0.5      1        2 
  11  chr11_7888127     ZGre    G    A        0      0        2 
  11  chr11_7888127     ZHar    G    A        0      0        2 
  11  chr11_7888127   Sample    G    A        0      0        2 
  11  chr11_7892172     AAsi    A    C        0      0        2 
  11  chr11_7892172     AKia    A    C        0      0        2 
  11  chr11_7892172     AOna    A    C        0      0        2 
  11  chr11_7892172     ASom    A    C        0      0        2 
  11  chr11_7892172     HCab    A    C        0      0        2 
  11  chr11_7892172     HPrz    A    C      0.5      1        2 
  11  chr11_7892172     ZBoe    A    C        0      0        2 
  11  chr11_7892172     ZGre    A    C        0      0        2 
  11  chr11_7892172     ZHar    A    C        0      0        2 
  11  chr11_7892172   Sample    A    C        0      0        2 
  11  chr11_7894306     AAsi    G    C        0      0        2 
  11  chr11_7894306     AKia    G    C        0      0        2 
  11  chr11_7894306     AOna    G    C        0      0        2 
  11  chr11_7894306     ASom    G    C        0      0        2 
  11  chr11_7894306     HCab    G    C        1      2        2 
  11  chr11_7894306     HPrz    G    C        1      2        2 
  11  chr11_7894306     ZBoe    G    C        0      0        2 
  11  chr11_7894306     ZGre    G    C        0      0        2 
  11  chr11_7894306     ZHar    G    C        0      0        2 
  11  chr11_7894306   Sample    G    C        1      2        2 
  11  chr11_7895616     AAsi    G    A      0.5      1        2 
  11  chr11_7895616     AKia    G    A        0      0        2 
  11  chr11_7895616     AOna    G    A        0      0        2 
  11  chr11_7895616     ASom    G    A        0      0        2 
  11  chr11_7895616     HCab    G    A        0      0        2 
  11  chr11_7895616     HPrz    G    A        0      0        2 
  11  chr11_7895616     ZBoe    G    A        0      0        2 
  11  chr11_7895616     ZGre    G    A        0      0        2 
  11  chr11_7895616     ZHar    G    A        0      0        2 
  11  chr11_7895616   Sample    G    A        0      0        2 
  11  chr11_7905033     AAsi    A    G        0      0        2 
  11  chr11_7905033     AKia    A    G        0      0        2 
  11  chr11_7905033     AOna    A    G      0.5      1        2 
  11  chr11_7905033     ASom    A    G        0      0        2 
  11  chr11_7905033     HCab    A    G        0      0        2 
  11  chr11_7905033     HPrz    A    G        0      0        2 
  11  chr11_7905033     ZBoe    A    G        0      0        2 
  11  chr11_7905033     ZGre    A    G        0      0        2 
  11  chr11_7905033     ZHar    A    G        0      0        2 
  11  chr11_7905033   Sample    A    G        0      0        2 
  11  chr11_7907535     AAsi    A    C        0      0        2 
  11  chr11_7907535     AKia    A    C        0      0        2 
  11  chr11_7907535     AOna    A    C        0      0        2 
  11  chr11_7907535     ASom    A    C        0      0        2 
  11  chr11_7907535     HCab    A    C        1      2        2 
  11  chr11_7907535     HPrz    A    C        1      2        2 
  11  chr11_7907535     ZBoe    A    C        0      0        2 
  11  chr11_7907535     ZGre    A    C        0      0        2 
  11  chr11_7907535     ZHar    A    C        0      0        2 
  11  chr11_7907535   Sample    A    C        1      2        2 
  11  chr11_7907958     AAsi    T    C        0      0        2 
  11  chr11_7907958     AKia    T    C        0      0        2 
  11  chr11_7907958     AOna    T    C        0      0        2 
  11  chr11_7907958     ASom    T    C        0      0        2 
  11  chr11_7907958     HCab    T    C        1      2        2 
  11  chr11_7907958     HPrz    T    C        1      2        2 
  11  chr11_7907958     ZBoe    T    C        0      0        2 
  11  chr11_7907958     ZGre    T    C        0      0        2 
  11  chr11_7907958     ZHar    T    C        0      0        2 
  11  chr11_7907958   Sample    T    C        1      2        2 
  11  chr11_7913001     AAsi    A    G        0      0        2 
  11  chr11_7913001     AKia    A    G        0      0        2 
  11  chr11_7913001     AOna    A    G      0.5      1        2 
  11  chr11_7913001     ASom    A    G        0      0        2 
  11  chr11_7913001     HCab    A    G        0      0        2 
  11  chr11_7913001     HPrz    A    G        0      0        2 
  11  chr11_7913001     ZBoe    A    G        0      0        2 
  11  chr11_7913001     ZGre    A    G        0      0        2 
  11  chr11_7913001     ZHar    A    G        0      0        2 
  11  chr11_7913001   Sample    A    G        0      0        2 
  11  chr11_7916200     AAsi    C    T        0      0        2 
  11  chr11_7916200     AKia    C    T        0      0        2 
  11  chr11_7916200     AOna    C    T        0      0        2 
  11  chr11_7916200     ASom    C    T        0      0        2 
  11  chr11_7916200     HCab    C    T        0      0        2 
  11  chr11_7916200     HPrz    C    T        0      0        2 
  11  chr11_7916200     ZBoe    C    T        0      0        2 
  11  chr11_7916200     ZGre    C    T        0      0        2 
  11  chr11_7916200     ZHar    C    T        1      2        2 
  11  chr11_7916200   Sample    C    T        0      0        2 
  11  chr11_7918533     AAsi    T    C        0      0        2 
  11  chr11_7918533     AKia    T    C        1      2        2 
  11  chr11_7918533     AOna    T    C        0      0        2 
  11  chr11_7918533     ASom    T    C        0      0        2 
  11  chr11_7918533     HCab    T    C        0      0        2 
  11  chr11_7918533     HPrz    T    C        0      0        2 
  11  chr11_7918533     ZBoe    T    C        0      0        2 
  11  chr11_7918533     ZGre    T    C        0      0        2 
  11  chr11_7918533     ZHar    T    C        0      0        2 
  11  chr11_7918533   Sample    T    C        0      0        2 
  11  chr11_7921902     AAsi    C    T        0      0        2 
  11  chr11_7921902     AKia    C    T        0      0        2 
  11  chr11_7921902     AOna    C    T        0      0        2 
  11  chr11_7921902     ASom    C    T        0      0        2 
  11  chr11_7921902     HCab    C    T        1      2        2 
  11  chr11_7921902     HPrz    C    T        1      2        2 
  11  chr11_7921902     ZBoe    C    T        0      0        2 
  11  chr11_7921902     ZGre    C    T        0      0        2 
  11  chr11_7921902     ZHar    C    T        0      0        2 
  11  chr11_7921902   Sample    C    T        1      2        2 
  11  chr11_7923948     AAsi    G    C        0      0        2 
  11  chr11_7923948     AKia    G    C        0      0        2 
  11  chr11_7923948     AOna    G    C        0      0        2 
  11  chr11_7923948     ASom    G    C        0      0        2 
  11  chr11_7923948     HCab    G    C        1      2        2 
  11  chr11_7923948     HPrz    G    C        1      2        2 
  11  chr11_7923948     ZBoe    G    C        0      0        2 
  11  chr11_7923948     ZGre    G    C        0      0        2 
  11  chr11_7923948     ZHar    G    C        0      0        2 
  11  chr11_7923948   Sample    G    C        1      2        2 
  11  chr11_7925940     AAsi    A    C        0      0        2 
  11  chr11_7925940     AKia    A    C        0      0        2 
  11  chr11_7925940     AOna    A    C        0      0        2 
  11  chr11_7925940     ASom    A    C        0      0        2 
  11  chr11_7925940     HCab    A    C      0.5      1        2 
  11  chr11_7925940     HPrz    A    C      0.5      1        2 
  11  chr11_7925940     ZBoe    A    C        0      0        2 
  11  chr11_7925940     ZGre    A    C        0      0        2 
  11  chr11_7925940     ZHar    A    C        0      0        2 
  11  chr11_7925940   Sample    A    C        1      2        2 
  11  chr11_7927684     AAsi    G    A        0      0        2 
  11  chr11_7927684     AKia    G    A        0      0        2 
  11  chr11_7927684     AOna    G    A        0      0        2 
  11  chr11_7927684     ASom    G    A        0      0        2 
  11  chr11_7927684     HCab    G    A        0      0        2 
  11  chr11_7927684     HPrz    G    A        0      0        2 
  11  chr11_7927684     ZBoe    G    A        0      0        2 
  11  chr11_7927684     ZGre    G    A      0.5      1        2 
  11  chr11_7927684     ZHar    G    A        0      0        2 
  11  chr11_7927684   Sample    G    A        0      0        2 
  11  chr11_7927789     AAsi    A    G        0      0        2 
  11  chr11_7927789     AKia    A    G        1      2        2 
  11  chr11_7927789     AOna    A    G        0      0        2 
  11  chr11_7927789     ASom    A    G        0      0        2 
  11  chr11_7927789     HCab    A    G        0      0        2 
  11  chr11_7927789     HPrz    A    G        0      0        2 
  11  chr11_7927789     ZBoe    A    G        0      0        2 
  11  chr11_7927789     ZGre    A    G        0      0        2 
  11  chr11_7927789     ZHar    A    G        0      0        2 
  11  chr11_7927789   Sample    A    G        0      0        2 
  11  chr11_7927916     AAsi    A    G        0      0        2 
  11  chr11_7927916     AKia    A    G        0      0        2 
  11  chr11_7927916     AOna    A    G        0      0        2 
  11  chr11_7927916     ASom    A    G        0      0        2 
  11  chr11_7927916     HCab    A    G        0      0        2 
  11  chr11_7927916     HPrz    A    G        0      0        2 
  11  chr11_7927916     ZBoe    A    G      0.5      1        2 
  11  chr11_7927916     ZGre    A    G        0      0        2 
  11  chr11_7927916     ZHar    A    G        0      0        2 
  11  chr11_7927916   Sample    A    G        0      0        2 
  11  chr11_7931669     AAsi    A    G        0      0        2 
  11  chr11_7931669     AKia    A    G        0      0        2 
  11  chr11_7931669     AOna    A    G        0      0        2 
  11  chr11_7931669     ASom    A    G        0      0        2 
  11  chr11_7931669     HCab    A    G        0      0        2 
  11  chr11_7931669     HPrz    A    G        0      0        2 
  11  chr11_7931669     ZBoe    A    G        1      2        2 
  11  chr11_7931669     ZGre    A    G        0      0        2 
  11  chr11_7931669     ZHar    A    G        0      0        2 
  11  chr11_7931669   Sample    A    G        0      0        2 
  11  chr11_7934097     AAsi    C    A        0      0        2 
  11  chr11_7934097     AKia    C    A        0      0        2 
  11  chr11_7934097     AOna    C    A        0      0        2 
  11  chr11_7934097     ASom    C    A        0      0        2 
  11  chr11_7934097     HCab    C    A        1      2        2 
  11  chr11_7934097     HPrz    C    A        1      2        2 
  11  chr11_7934097     ZBoe    C    A        0      0        2 
  11  chr11_7934097     ZGre    C    A        0      0        2 
  11  chr11_7934097     ZHar    C    A        0      0        2 
  11  chr11_7934097   Sample    C    A        1      2        2 
  11  chr11_7943161     AAsi    A    C        0      0        2 
  11  chr11_7943161     AKia    A    C        0      0        2 
  11  chr11_7943161     AOna    A    C        0      0        2 
  11  chr11_7943161     ASom    A    C        0      0        2 
  11  chr11_7943161     HCab    A    C        0      0        2 
  11  chr11_7943161     HPrz    A    C      0.5      1        2 
  11  chr11_7943161     ZBoe    A    C        0      0        2 
  11  chr11_7943161     ZGre    A    C        0      0        2 
  11  chr11_7943161     ZHar    A    C        0      0        2 
  11  chr11_7943161   Sample    A    C        0      0        2 
  11  chr11_7944513     AAsi    T    C        0      0        2 
  11  chr11_7944513     AKia    T    C        0      0        2 
  11  chr11_7944513     AOna    T    C        0      0        2 
  11  chr11_7944513     ASom    T    C        1      2        2 
  11  chr11_7944513     HCab    T    C        0      0        2 
  11  chr11_7944513     HPrz    T    C        0      0        2 
  11  chr11_7944513     ZBoe    T    C        0      0        2 
  11  chr11_7944513     ZGre    T    C        0      0        2 
  11  chr11_7944513     ZHar    T    C        0      0        2 
  11  chr11_7944513   Sample    T    C        0      0        2 
  11  chr11_7945404     AAsi    C    G        0      0        2 
  11  chr11_7945404     AKia    C    G        0      0        2 
  11  chr11_7945404     AOna    C    G        0      0        2 
  11  chr11_7945404     ASom    C    G        1      2        2 
  11  chr11_7945404     HCab    C    G        0      0        2 
  11  chr11_7945404     HPrz    C    G        0      0        2 
  11  chr11_7945404     ZBoe    C    G        0      0        2 
  11  chr11_7945404     ZGre    C    G        0      0        2 
  11  chr11_7945404     ZHar    C    G        0      0        2 
  11  chr11_7945404   Sample    C    G        0      0        2 
  11  chr11_7947849     AAsi    C    T        0      0        2 
  11  chr11_7947849     AKia    C    T        0      0        2 
  11  chr11_7947849     AOna    C    T        0      0        2 
  11  chr11_7947849     ASom    C    T        0      0        2 
  11  chr11_7947849     HCab    C    T        1      2        2 
  11  chr11_7947849     HPrz    C    T        1      2        2 
  11  chr11_7947849     ZBoe    C    T        0      0        2 
  11  chr11_7947849     ZGre    C    T        0      0        2 
  11  chr11_7947849     ZHar    C    T        0      0        2 
  11  chr11_7947849   Sample    C    T        1      2        2 
  11  chr11_7951061     AAsi    A    G        0      0        2 
  11  chr11_7951061     AKia    A    G        1      2        2 
  11  chr11_7951061     AOna    A    G        1      2        2 
  11  chr11_7951061     ASom    A    G        0      0        2 
  11  chr11_7951061     HCab    A    G        0      0        2 
  11  chr11_7951061     HPrz    A    G        0      0        2 
  11  chr11_7951061     ZBoe    A    G        0      0        2 
  11  chr11_7951061     ZGre    A    G        0      0        2 
  11  chr11_7951061     ZHar    A    G        0      0        2 
  11  chr11_7951061   Sample    A    G        0      0        2 
  11  chr11_7952709     AAsi    T    C        0      0        2 
  11  chr11_7952709     AKia    T    C        0      0        2 
  11  chr11_7952709     AOna    T    C        0      0        2 
  11  chr11_7952709     ASom    T    C        0      0        2 
  11  chr11_7952709     HCab    T    C        0      0        2 
  11  chr11_7952709     HPrz    T    C        0      0        2 
  11  chr11_7952709     ZBoe    T    C        1      2        2 
  11  chr11_7952709     ZGre    T    C        0      0        2 
  11  chr11_7952709     ZHar    T    C        0      0        2 
  11  chr11_7952709   Sample    T    C        0      0        2 
  11  chr11_7957875     AAsi    C    T        0      0        2 
  11  chr11_7957875     AKia    C    T        0      0        2 
  11  chr11_7957875     AOna    C    T        0      0        2 
  11  chr11_7957875     ASom    C    T        0      0        2 
  11  chr11_7957875     HCab    C    T        1      2        2 
  11  chr11_7957875     HPrz    C    T        1      2        2 
  11  chr11_7957875     ZBoe    C    T        0      0        2 
  11  chr11_7957875     ZGre    C    T        0      0        2 
  11  chr11_7957875     ZHar    C    T        0      0        2 
  11  chr11_7957875   Sample    C    T        1      2        2 
  11  chr11_7960740     AAsi    C    T        1      2        2 
  11  chr11_7960740     AKia    C    T        0      0        2 
  11  chr11_7960740     AOna    C    T        0      0        2 
  11  chr11_7960740     ASom    C    T        1      2        2 
  11  chr11_7960740     HCab    C    T        1      2        2 
  11  chr11_7960740     HPrz    C    T        1      2        2 
  11  chr11_7960740     ZBoe    C    T        0      0        2 
  11  chr11_7960740     ZGre    C    T        0      0        2 
  11  chr11_7960740     ZHar    C    T        0      0        2 
  11  chr11_7960740   Sample    C    T        1      2        2 
  11  chr11_7966014     AAsi    T    G        0      0        2 
  11  chr11_7966014     AKia    T    G        0      0        2 
  11  chr11_7966014     AOna    T    G        1      2        2 
  11  chr11_7966014     ASom    T    G        0      0        2 
  11  chr11_7966014     HCab    T    G        0      0        2 
  11  chr11_7966014     HPrz    T    G        0      0        2 
  11  chr11_7966014     ZBoe    T    G        0      0        2 
  11  chr11_7966014     ZGre    T    G        0      0        2 
  11  chr11_7966014     ZHar    T    G        0      0        2 
  11  chr11_7966014   Sample    T    G        0      0        2 
  11  chr11_7969567     AAsi    T    C      0.5      1        2 
  11  chr11_7969567     AKia    T    C        0      0        2 
  11  chr11_7969567     AOna    T    C        0      0        2 
  11  chr11_7969567     ASom    T    C        0      0        2 
  11  chr11_7969567     HCab    T    C        0      0        2 
  11  chr11_7969567     HPrz    T    C        0      0        2 
  11  chr11_7969567     ZBoe    T    C        0      0        2 
  11  chr11_7969567     ZGre    T    C        0      0        2 
  11  chr11_7969567     ZHar    T    C        0      0        2 
  11  chr11_7969567   Sample    T    C        0      0        2 
  11  chr11_7972104     AAsi    A    T        0      0        2 
  11  chr11_7972104     AKia    A    T        0      0        2 
  11  chr11_7972104     AOna    A    T        0      0        2 
  11  chr11_7972104     ASom    A    T        0      0        2 
  11  chr11_7972104     HCab    A    T        0      0        2 
  11  chr11_7972104     HPrz    A    T        0      0        2 
  11  chr11_7972104     ZBoe    A    T        0      0        2 
  11  chr11_7972104     ZGre    A    T        0      0        2 
  11  chr11_7972104     ZHar    A    T        1      2        2 
  11  chr11_7972104   Sample    A    T        0      0        2 
  11  chr11_7972874     AAsi    A    G        0      0        2 
  11  chr11_7972874     AKia    A    G        0      0        2 
  11  chr11_7972874     AOna    A    G        0      0        2 
  11  chr11_7972874     ASom    A    G        0      0        2 
  11  chr11_7972874     HCab    A    G        0      0        2 
  11  chr11_7972874     HPrz    A    G        0      0        2 
  11  chr11_7972874     ZBoe    A    G        0      0        2 
  11  chr11_7972874     ZGre    A    G      0.5      1        2 
  11  chr11_7972874     ZHar    A    G        0      0        2 
  11  chr11_7972874   Sample    A    G        0      0        2 
  11  chr11_7974450     AAsi    C    G        0      0        2 
  11  chr11_7974450     AKia    C    G        0      0        2 
  11  chr11_7974450     AOna    C    G        0      0        2 
  11  chr11_7974450     ASom    C    G        0      0        2 
  11  chr11_7974450     HCab    C    G        1      2        2 
  11  chr11_7974450     HPrz    C    G        1      2        2 
  11  chr11_7974450     ZBoe    C    G        0      0        2 
  11  chr11_7974450     ZGre    C    G        0      0        2 
  11  chr11_7974450     ZHar    C    G        0      0        2 
  11  chr11_7974450   Sample    C    G        1      2        2 
  11  chr11_7974913     AAsi    T    C        0      0        2 
  11  chr11_7974913     AKia    T    C        0      0        2 
  11  chr11_7974913     AOna    T    C        1      2        2 
  11  chr11_7974913     ASom    T    C        0      0        2 
  11  chr11_7974913     HCab    T    C        0      0        2 
  11  chr11_7974913     HPrz    T    C        0      0        2 
  11  chr11_7974913     ZBoe    T    C        0      0        2 
  11  chr11_7974913     ZGre    T    C        0      0        2 
  11  chr11_7974913     ZHar    T    C        0      0        2 
  11  chr11_7974913   Sample    T    C        0      0        2 
  11  chr11_7980381     AAsi    A    G        0      0        2 
  11  chr11_7980381     AKia    A    G        0      0        2 
  11  chr11_7980381     AOna    A    G        0      0        2 
  11  chr11_7980381     ASom    A    G        0      0        2 
  11  chr11_7980381     HCab    A    G        0      0        2 
  11  chr11_7980381     HPrz    A    G        0      0        2 
  11  chr11_7980381     ZBoe    A    G        0      0        2 
  11  chr11_7980381     ZGre    A    G        0      0        2 
  11  chr11_7980381     ZHar    A    G        1      2        2 
  11  chr11_7980381   Sample    A    G        0      0        2 
  11  chr11_7980397     AAsi    G    A        0      0        2 
  11  chr11_7980397     AKia    G    A        0      0        2 
  11  chr11_7980397     AOna    G    A        0      0        2 
  11  chr11_7980397     ASom    G    A        0      0        2 
  11  chr11_7980397     HCab    G    A        1      2        2 
  11  chr11_7980397     HPrz    G    A        1      2        2 
  11  chr11_7980397     ZBoe    G    A        0      0        2 
  11  chr11_7980397     ZGre    G    A        0      0        2 
  11  chr11_7980397     ZHar    G    A        0      0        2 
  11  chr11_7980397   Sample    G    A        1      2        2 
  11  chr11_7980742     AAsi    A    C        0      0        2 
  11  chr11_7980742     AKia    A    C        0      0        2 
  11  chr11_7980742     AOna    A    C        0      0        2 
  11  chr11_7980742     ASom    A    C        0      0        2 
  11  chr11_7980742     HCab    A    C        0      0        2 
  11  chr11_7980742     HPrz    A    C      0.5      1        2 
  11  chr11_7980742     ZBoe    A    C        0      0        2 
  11  chr11_7980742     ZGre    A    C        0      0        2 
  11  chr11_7980742     ZHar    A    C        0      0        2 
  11  chr11_7980742   Sample    A    C        0      0        2 
  11  chr11_7982049     AAsi    G    A        0      0        2 
  11  chr11_7982049     AKia    G    A        0      0        2 
  11  chr11_7982049     AOna    G    A        0      0        2 
  11  chr11_7982049     ASom    G    A        0      0        2 
  11  chr11_7982049     HCab    G    A        1      2        2 
  11  chr11_7982049     HPrz    G    A        1      2        2 
  11  chr11_7982049     ZBoe    G    A        0      0        2 
  11  chr11_7982049     ZGre    G    A        0      0        2 
  11  chr11_7982049     ZHar    G    A        0      0        2 
  11  chr11_7982049   Sample    G    A        1      2        2 
  11  chr11_7983861     AAsi    T    C        0      0        2 
  11  chr11_7983861     AKia    T    C        0      0        2 
  11  chr11_7983861     AOna    T    C        0      0        2 
  11  chr11_7983861     ASom    T    C        0      0        2 
  11  chr11_7983861     HCab    T    C        0      0        2 
  11  chr11_7983861     HPrz    T    C        0      0        2 
  11  chr11_7983861     ZBoe    T    C        0      0        2 
  11  chr11_7983861     ZGre    T    C      0.5      1        2 
  11  chr11_7983861     ZHar    T    C        0      0        2 
  11  chr11_7983861   Sample    T    C        0      0        2 
  11  chr11_7987137     AAsi    G    A        0      0        2 
  11  chr11_7987137     AKia    G    A        0      0        2 
  11  chr11_7987137     AOna    G    A        0      0        2 
  11  chr11_7987137     ASom    G    A        0      0        2 
  11  chr11_7987137     HCab    G    A        0      0        2 
  11  chr11_7987137     HPrz    G    A      0.5      1        2 
  11  chr11_7987137     ZBoe    G    A        0      0        2 
  11  chr11_7987137     ZGre    G    A        0      0        2 
  11  chr11_7987137     ZHar    G    A        0      0        2 
  11  chr11_7987137   Sample    G    A        0      0        2 
  11  chr11_7989473     AAsi    G    A        1      2        2 
  11  chr11_7989473     AKia    G    A        0      0        2 
  11  chr11_7989473     AOna    G    A        0      0        2 
  11  chr11_7989473     ASom    G    A        1      2        2 
  11  chr11_7989473     HCab    G    A        0      0        2 
  11  chr11_7989473     HPrz    G    A        0      0        2 
  11  chr11_7989473     ZBoe    G    A        0      0        2 
  11  chr11_7989473     ZGre    G    A        0      0        2 
  11  chr11_7989473     ZHar    G    A        0      0        2 
  11  chr11_7989473   Sample    G    A        0      0        2 
  11  chr11_7992331     AAsi    G    A        0      0        2 
  11  chr11_7992331     AKia    G    A        0      0        2 
  11  chr11_7992331     AOna    G    A        0      0        2 
  11  chr11_7992331     ASom    G    A        0      0        2 
  11  chr11_7992331     HCab    G    A        0      0        2 
  11  chr11_7992331     HPrz    G    A        0      0        2 
  11  chr11_7992331     ZBoe    G    A        1      2        2 
  11  chr11_7992331     ZGre    G    A        0      0        2 
  11  chr11_7992331     ZHar    G    A        0      0        2 
  11  chr11_7992331   Sample    G    A        0      0        2 
  11  chr11_7992722     AAsi    T    C        0      0        2 
  11  chr11_7992722     AKia    T    C        0      0        2 
  11  chr11_7992722     AOna    T    C        0      0        2 
  11  chr11_7992722     ASom    T    C        0      0        2 
  11  chr11_7992722     HCab    T    C        1      2        2 
  11  chr11_7992722     HPrz    T    C        1      2        2 
  11  chr11_7992722     ZBoe    T    C        0      0        2 
  11  chr11_7992722     ZGre    T    C        0      0        2 
  11  chr11_7992722     ZHar    T    C        0      0        2 
  11  chr11_7992722   Sample    T    C        1      2        2 
  11  chr11_7993159     AAsi    G    A        0      0        2 
  11  chr11_7993159     AKia    G    A        0      0        2 
  11  chr11_7993159     AOna    G    A        0      0        2 
  11  chr11_7993159     ASom    G    A        0      0        2 
  11  chr11_7993159     HCab    G    A        1      2        2 
  11  chr11_7993159     HPrz    G    A        1      2        2 
  11  chr11_7993159     ZBoe    G    A        0      0        2 
  11  chr11_7993159     ZGre    G    A        0      0        2 
  11  chr11_7993159     ZHar    G    A        0      0        2 
  11  chr11_7993159   Sample    G    A        1      2        2 
  11  chr11_7995169     AAsi    G    A        1      2        2 
  11  chr11_7995169     AKia    G    A        1      2        2 
  11  chr11_7995169     AOna    G    A      0.5      1        2 
  11  chr11_7995169     ASom    G    A        1      2        2 
  11  chr11_7995169     HCab    G    A        0      0        2 
  11  chr11_7995169     HPrz    G    A        0      0        2 
  11  chr11_7995169     ZBoe    G    A        0      0        2 
  11  chr11_7995169     ZGre    G    A        0      0        2 
  11  chr11_7995169     ZHar    G    A        0      0        2 
  11  chr11_7995169   Sample    G    A        0      0        2 
  11  chr11_7999204     AAsi    T    C        0      0        2 
  11  chr11_7999204     AKia    T    C        0      0        2 
  11  chr11_7999204     AOna    T    C        0      0        2 
  11  chr11_7999204     ASom    T    C        0      0        2 
  11  chr11_7999204     HCab    T    C        0      0        2 
  11  chr11_7999204     HPrz    T    C        0      0        2 
  11  chr11_7999204     ZBoe    T    C        1      2        2 
  11  chr11_7999204     ZGre    T    C        1      2        2 
  11  chr11_7999204     ZHar    T    C        1      2        2 
  11  chr11_7999204   Sample    T    C        0      0        2 
  11  chr11_8006435     AAsi    C    G        0      0        2 
  11  chr11_8006435     AKia    C    G        0      0        2 
  11  chr11_8006435     AOna    C    G        0      0        2 
  11  chr11_8006435     ASom    C    G        0      0        2 
  11  chr11_8006435     HCab    C    G        0      0        2 
  11  chr11_8006435     HPrz    C    G        0      0        2 
  11  chr11_8006435     ZBoe    C    G        0      0        2 
  11  chr11_8006435     ZGre    C    G        1      2        2 
  11  chr11_8006435     ZHar    C    G        0      0        2 
  11  chr11_8006435   Sample    C    G        0      0        2 
  11  chr11_8008073     AAsi    A    C        0      0        2 
  11  chr11_8008073     AKia    A    C        0      0        2 
  11  chr11_8008073     AOna    A    C        0      0        2 
  11  chr11_8008073     ASom    A    C        0      0        2 
  11  chr11_8008073     HCab    A    C      0.5      1        2 
  11  chr11_8008073     HPrz    A    C        0      0        2 
  11  chr11_8008073     ZBoe    A    C        0      0        2 
  11  chr11_8008073     ZGre    A    C        0      0        2 
  11  chr11_8008073     ZHar    A    C        0      0        2 
  11  chr11_8008073   Sample    A    C        0      0        2 
  11  chr11_8010507     AAsi    G    A        0      0        2 
  11  chr11_8010507     AKia    G    A        0      0        2 
  11  chr11_8010507     AOna    G    A        0      0        2 
  11  chr11_8010507     ASom    G    A        0      0        2 
  11  chr11_8010507     HCab    G    A        1      2        2 
  11  chr11_8010507     HPrz    G    A        1      2        2 
  11  chr11_8010507     ZBoe    G    A        0      0        2 
  11  chr11_8010507     ZGre    G    A        0      0        2 
  11  chr11_8010507     ZHar    G    A        0      0        2 
  11  chr11_8010507   Sample    G    A        1      2        2 
  11  chr11_8011137     AAsi    G    A        0      0        2 
  11  chr11_8011137     AKia    G    A      0.5      1        2 
  11  chr11_8011137     AOna    G    A        0      0        2 
  11  chr11_8011137     ASom    G    A        0      0        2 
  11  chr11_8011137     HCab    G    A        0      0        2 
  11  chr11_8011137     HPrz    G    A        0      0        2 
  11  chr11_8011137     ZBoe    G    A        0      0        2 
  11  chr11_8011137     ZGre    G    A        0      0        2 
  11  chr11_8011137     ZHar    G    A        0      0        2 
  11  chr11_8011137   Sample    G    A        0      0        2 
  11  chr11_8011277     AAsi    A    G        0      0        2 
  11  chr11_8011277     AKia    A    G        0      0        2 
  11  chr11_8011277     AOna    A    G        0      0        2 
  11  chr11_8011277     ASom    A    G        0      0        2 
  11  chr11_8011277     HCab    A    G        1      2        2 
  11  chr11_8011277     HPrz    A    G        1      2        2 
  11  chr11_8011277     ZBoe    A    G        0      0        2 
  11  chr11_8011277     ZGre    A    G        0      0        2 
  11  chr11_8011277     ZHar    A    G        0      0        2 
  11  chr11_8011277   Sample    A    G        1      2        2 
  11  chr11_8011379     AAsi    T    C        0      0        2 
  11  chr11_8011379     AKia    T    C        0      0        2 
  11  chr11_8011379     AOna    T    C        0      0        2 
  11  chr11_8011379     ASom    T    C        0      0        2 
  11  chr11_8011379     HCab    T    C      0.5      1        2 
  11  chr11_8011379     HPrz    T    C      0.5      1        2 
  11  chr11_8011379     ZBoe    T    C        0      0        2 
  11  chr11_8011379     ZGre    T    C        0      0        2 
  11  chr11_8011379     ZHar    T    C        0      0        2 
  11  chr11_8011379   Sample    T    C        0      0        2 
  11  chr11_8023753     AAsi    G    A        0      0        2 
  11  chr11_8023753     AKia    G    A        0      0        2 
  11  chr11_8023753     AOna    G    A        0      0        2 
  11  chr11_8023753     ASom    G    A        0      0        2 
  11  chr11_8023753     HCab    G    A        1      2        2 
  11  chr11_8023753     HPrz    G    A        1      2        2 
  11  chr11_8023753     ZBoe    G    A        0      0        2 
  11  chr11_8023753     ZGre    G    A        0      0        2 
  11  chr11_8023753     ZHar    G    A        0      0        2 
  11  chr11_8023753   Sample    G    A        1      2        2 
  11  chr11_8031131     AAsi    T    C        0      0        2 
  11  chr11_8031131     AKia    T    C        0      0        2 
  11  chr11_8031131     AOna    T    C        0      0        2 
  11  chr11_8031131     ASom    T    C        0      0        2 
  11  chr11_8031131     HCab    T    C        0      0        2 
  11  chr11_8031131     HPrz    T    C        0      0        2 
  11  chr11_8031131     ZBoe    T    C        0      0        2 
  11  chr11_8031131     ZGre    T    C      0.5      1        2 
  11  chr11_8031131     ZHar    T    C        0      0        2 
  11  chr11_8031131   Sample    T    C        0      0        2 
  11  chr11_8031699     AAsi    G    A        0      0        2 
  11  chr11_8031699     AKia    G    A        0      0        2 
  11  chr11_8031699     AOna    G    A      0.5      1        2 
  11  chr11_8031699     ASom    G    A        0      0        2 
  11  chr11_8031699     HCab    G    A        0      0        2 
  11  chr11_8031699     HPrz    G    A        0      0        2 
  11  chr11_8031699     ZBoe    G    A        0      0        2 
  11  chr11_8031699     ZGre    G    A        0      0        2 
  11  chr11_8031699     ZHar    G    A        0      0        2 
  11  chr11_8031699   Sample    G    A        0      0        2 
  11  chr11_8043317     AAsi    T    C        0      0        2 
  11  chr11_8043317     AKia    T    C        0      0        2 
  11  chr11_8043317     AOna    T    C        0      0        2 
  11  chr11_8043317     ASom    T    C        0      0        2 
  11  chr11_8043317     HCab    T    C        0      0        2 
  11  chr11_8043317     HPrz    T    C        0      0        2 
  11  chr11_8043317     ZBoe    T    C        0      0        2 
  11  chr11_8043317     ZGre    T    C      0.5      1        2 
  11  chr11_8043317     ZHar    T    C        0      0        2 
  11  chr11_8043317   Sample    T    C        0      0        2 
  11  chr11_8046993     AAsi    A    G        1      2        2 
  11  chr11_8046993     AKia    A    G        0      0        2 
  11  chr11_8046993     AOna    A    G        0      0        2 
  11  chr11_8046993     ASom    A    G        1      2        2 
  11  chr11_8046993     HCab    A    G        0      0        2 
  11  chr11_8046993     HPrz    A    G        0      0        2 
  11  chr11_8046993     ZBoe    A    G        0      0        2 
  11  chr11_8046993     ZGre    A    G        0      0        2 
  11  chr11_8046993     ZHar    A    G        0      0        2 
  11  chr11_8046993   Sample    A    G        0      0        2 
  11  chr11_8047507     AAsi    G    C        0      0        2 
  11  chr11_8047507     AKia    G    C        0      0        2 
  11  chr11_8047507     AOna    G    C        0      0        2 
  11  chr11_8047507     ASom    G    C        0      0        2 
  11  chr11_8047507     HCab    G    C        1      2        2 
  11  chr11_8047507     HPrz    G    C        1      2        2 
  11  chr11_8047507     ZBoe    G    C        0      0        2 
  11  chr11_8047507     ZGre    G    C        0      0        2 
  11  chr11_8047507     ZHar    G    C        0      0        2 
  11  chr11_8047507   Sample    G    C        1      2        2 
  11  chr11_8049623     AAsi    T    C        0      0        2 
  11  chr11_8049623     AKia    T    C        0      0        2 
  11  chr11_8049623     AOna    T    C        0      0        2 
  11  chr11_8049623     ASom    T    C        0      0        2 
  11  chr11_8049623     HCab    T    C        1      2        2 
  11  chr11_8049623     HPrz    T    C        1      2        2 
  11  chr11_8049623     ZBoe    T    C        0      0        2 
  11  chr11_8049623     ZGre    T    C        0      0        2 
  11  chr11_8049623     ZHar    T    C        0      0        2 
  11  chr11_8049623   Sample    T    C        1      2        2 
  11  chr11_8051630     AAsi    T    C        0      0        2 
  11  chr11_8051630     AKia    T    C        0      0        2 
  11  chr11_8051630     AOna    T    C        0      0        2 
  11  chr11_8051630     ASom    T    C        0      0        2 
  11  chr11_8051630     HCab    T    C        0      0        2 
  11  chr11_8051630     HPrz    T    C        0      0        2 
  11  chr11_8051630     ZBoe    T    C      0.5      1        2 
  11  chr11_8051630     ZGre    T    C        0      0        2 
  11  chr11_8051630     ZHar    T    C        0      0        2 
  11  chr11_8051630   Sample    T    C        0      0        2 
  11  chr11_8052180     AAsi    A    G        0      0        2 
  11  chr11_8052180     AKia    A    G        0      0        2 
  11  chr11_8052180     AOna    A    G        0      0        2 
  11  chr11_8052180     ASom    A    G        0      0        2 
  11  chr11_8052180     HCab    A    G        1      2        2 
  11  chr11_8052180     HPrz    A    G        1      2        2 
  11  chr11_8052180     ZBoe    A    G        0      0        2 
  11  chr11_8052180     ZGre    A    G        0      0        2 
  11  chr11_8052180     ZHar    A    G        0      0        2 
  11  chr11_8052180   Sample    A    G        1      2        2 
  11  chr11_8052478     AAsi    G    A      0.5      1        2 
  11  chr11_8052478     AKia    G    A        0      0        2 
  11  chr11_8052478     AOna    G    A        0      0        2 
  11  chr11_8052478     ASom    G    A        0      0        2 
  11  chr11_8052478     HCab    G    A        0      0        2 
  11  chr11_8052478     HPrz    G    A        0      0        2 
  11  chr11_8052478     ZBoe    G    A        0      0        2 
  11  chr11_8052478     ZGre    G    A        0      0        2 
  11  chr11_8052478     ZHar    G    A        0      0        2 
  11  chr11_8052478   Sample    G    A        0      0        2 
  11  chr11_8057423     AAsi    A    G        0      0        2 
  11  chr11_8057423     AKia    A    G        0      0        2 
  11  chr11_8057423     AOna    A    G        0      0        2 
  11  chr11_8057423     ASom    A    G        0      0        2 
  11  chr11_8057423     HCab    A    G        1      2        2 
  11  chr11_8057423     HPrz    A    G        1      2        2 
  11  chr11_8057423     ZBoe    A    G        0      0        2 
  11  chr11_8057423     ZGre    A    G        0      0        2 
  11  chr11_8057423     ZHar    A    G        0      0        2 
  11  chr11_8057423   Sample    A    G        1      2        2 
  11  chr11_8063316     AAsi    A    G        0      0        2 
  11  chr11_8063316     AKia    A    G        0      0        2 
  11  chr11_8063316     AOna    A    G        0      0        2 
  11  chr11_8063316     ASom    A    G      0.5      1        2 
  11  chr11_8063316     HCab    A    G        0      0        2 
  11  chr11_8063316     HPrz    A    G        0      0        2 
  11  chr11_8063316     ZBoe    A    G        0      0        2 
  11  chr11_8063316     ZGre    A    G        0      0        2 
  11  chr11_8063316     ZHar    A    G        0      0        2 
  11  chr11_8063316   Sample    A    G        0      0        2 
  11  chr11_8073345     AAsi    A    G        0      0        2 
  11  chr11_8073345     AKia    A    G        0      0        2 
  11  chr11_8073345     AOna    A    G        0      0        2 
  11  chr11_8073345     ASom    A    G        0      0        2 
  11  chr11_8073345     HCab    A    G        0      0        2 
  11  chr11_8073345     HPrz    A    G        0      0        2 
  11  chr11_8073345     ZBoe    A    G        0      0        2 
  11  chr11_8073345     ZGre    A    G        0      0        2 
  11  chr11_8073345     ZHar    A    G        1      2        2 
  11  chr11_8073345   Sample    A    G        0      0        2 
  11  chr11_8075157     AAsi    C    G        0      0        2 
  11  chr11_8075157     AKia    C    G        0      0        2 
  11  chr11_8075157     AOna    C    G        1      2        2 
  11  chr11_8075157     ASom    C    G        0      0        2 
  11  chr11_8075157     HCab    C    G        0      0        2 
  11  chr11_8075157     HPrz    C    G        0      0        2 
  11  chr11_8075157     ZBoe    C    G        0      0        2 
  11  chr11_8075157     ZGre    C    G        0      0        2 
  11  chr11_8075157     ZHar    C    G        0      0        2 
  11  chr11_8075157   Sample    C    G        0      0        2 
  11  chr11_8075542     AAsi    G    A        0      0        2 
  11  chr11_8075542     AKia    G    A        0      0        2 
  11  chr11_8075542     AOna    G    A        0      0        2 
  11  chr11_8075542     ASom    G    A        0      0        2 
  11  chr11_8075542     HCab    G    A        1      2        2 
  11  chr11_8075542     HPrz    G    A        1      2        2 
  11  chr11_8075542     ZBoe    G    A        0      0        2 
  11  chr11_8075542     ZGre    G    A        0      0        2 
  11  chr11_8075542     ZHar    G    A        0      0        2 
  11  chr11_8075542   Sample    G    A        1      2        2 
  11  chr11_8077609     AAsi    T    C        0      0        2 
  11  chr11_8077609     AKia    T    C        0      0        2 
  11  chr11_8077609     AOna    T    C        0      0        2 
  11  chr11_8077609     ASom    T    C        0      0        2 
  11  chr11_8077609     HCab    T    C        0      0        2 
  11  chr11_8077609     HPrz    T    C        0      0        2 
  11  chr11_8077609     ZBoe    T    C        0      0        2 
  11  chr11_8077609     ZGre    T    C      0.5      1        2 
  11  chr11_8077609     ZHar    T    C        0      0        2 
  11  chr11_8077609   Sample    T    C        0      0        2 
  11  chr11_8080843     AAsi    T    C        0      0        2 
  11  chr11_8080843     AKia    T    C        1      2        2 
  11  chr11_8080843     AOna    T    C        0      0        2 
  11  chr11_8080843     ASom    T    C        0      0        2 
  11  chr11_8080843     HCab    T    C        0      0        2 
  11  chr11_8080843     HPrz    T    C        0      0        2 
  11  chr11_8080843     ZBoe    T    C        0      0        2 
  11  chr11_8080843     ZGre    T    C        0      0        2 
  11  chr11_8080843     ZHar    T    C        0      0        2 
  11  chr11_8080843   Sample    T    C        0      0        2 
  11  chr11_8080963     AAsi    A    G        0      0        2 
  11  chr11_8080963     AKia    A    G        0      0        2 
  11  chr11_8080963     AOna    A    G        0      0        2 
  11  chr11_8080963     ASom    A    G        1      2        2 
  11  chr11_8080963     HCab    A    G        0      0        2 
  11  chr11_8080963     HPrz    A    G        0      0        2 
  11  chr11_8080963     ZBoe    A    G        0      0        2 
  11  chr11_8080963     ZGre    A    G        0      0        2 
  11  chr11_8080963     ZHar    A    G        0      0        2 
  11  chr11_8080963   Sample    A    G        0      0        2 
  11  chr11_8081740     AAsi    A    G        0      0        2 
  11  chr11_8081740     AKia    A    G        0      0        2 
  11  chr11_8081740     AOna    A    G        0      0        2 
  11  chr11_8081740     ASom    A    G        0      0        2 
  11  chr11_8081740     HCab    A    G        0      0        2 
  11  chr11_8081740     HPrz    A    G      0.5      1        2 
  11  chr11_8081740     ZBoe    A    G        0      0        2 
  11  chr11_8081740     ZGre    A    G        0      0        2 
  11  chr11_8081740     ZHar    A    G        0      0        2 
  11  chr11_8081740   Sample    A    G        0      0        2 
  11  chr11_8084694     AAsi    C    A        0      0        2 
  11  chr11_8084694     AKia    C    A        0      0        2 
  11  chr11_8084694     AOna    C    A        0      0        2 
  11  chr11_8084694     ASom    C    A        0      0        2 
  11  chr11_8084694     HCab    C    A        0      0        2 
  11  chr11_8084694     HPrz    C    A        0      0        2 
  11  chr11_8084694     ZBoe    C    A      0.5      1        2 
  11  chr11_8084694     ZGre    C    A        0      0        2 
  11  chr11_8084694     ZHar    C    A        0      0        2 
  11  chr11_8084694   Sample    C    A        0      0        2 
  11  chr11_8088409     AAsi    T    C      0.5      1        2 
  11  chr11_8088409     AKia    T    C        0      0        2 
  11  chr11_8088409     AOna    T    C        0      0        2 
  11  chr11_8088409     ASom    T    C        1      2        2 
  11  chr11_8088409     HCab    T    C        0      0        2 
  11  chr11_8088409     HPrz    T    C        0      0        2 
  11  chr11_8088409     ZBoe    T    C        0      0        2 
  11  chr11_8088409     ZGre    T    C        0      0        2 
  11  chr11_8088409     ZHar    T    C        0      0        2 
  11  chr11_8088409   Sample    T    C        0      0        2 
  11  chr11_8091592     AAsi    A    G      0.5      1        2 
  11  chr11_8091592     AKia    A    G        0      0        2 
  11  chr11_8091592     AOna    A    G        0      0        2 
  11  chr11_8091592     ASom    A    G        0      0        2 
  11  chr11_8091592     HCab    A    G        0      0        2 
  11  chr11_8091592     HPrz    A    G        0      0        2 
  11  chr11_8091592     ZBoe    A    G        0      0        2 
  11  chr11_8091592     ZGre    A    G        0      0        2 
  11  chr11_8091592     ZHar    A    G        0      0        2 
  11  chr11_8091592   Sample    A    G        0      0        2 
  11  chr11_8091754     AAsi    G    A        0      0        2 
  11  chr11_8091754     AKia    G    A        0      0        2 
  11  chr11_8091754     AOna    G    A        0      0        2 
  11  chr11_8091754     ASom    G    A        0      0        2 
  11  chr11_8091754     HCab    G    A        1      2        2 
  11  chr11_8091754     HPrz    G    A        1      2        2 
  11  chr11_8091754     ZBoe    G    A        0      0        2 
  11  chr11_8091754     ZGre    G    A        0      0        2 
  11  chr11_8091754     ZHar    G    A        0      0        2 
  11  chr11_8091754   Sample    G    A        1      2        2 
  11  chr11_8092007     AAsi    A    T        0      0        2 
  11  chr11_8092007     AKia    A    T        0      0        2 
  11  chr11_8092007     AOna    A    T        0      0        2 
  11  chr11_8092007     ASom    A    T        0      0        2 
  11  chr11_8092007     HCab    A    T        1      2        2 
  11  chr11_8092007     HPrz    A    T        1      2        2 
  11  chr11_8092007     ZBoe    A    T        0      0        2 
  11  chr11_8092007     ZGre    A    T        0      0        2 
  11  chr11_8092007     ZHar    A    T        0      0        2 
  11  chr11_8092007   Sample    A    T        1      2        2 
  11  chr11_8097328     AAsi    A    G        0      0        2 
  11  chr11_8097328     AKia    A    G        0      0        2 
  11  chr11_8097328     AOna    A    G        0      0        2 
  11  chr11_8097328     ASom    A    G        0      0        2 
  11  chr11_8097328     HCab    A    G        1      2        2 
  11  chr11_8097328     HPrz    A    G        1      2        2 
  11  chr11_8097328     ZBoe    A    G      0.5      1        2 
  11  chr11_8097328     ZGre    A    G        0      0        2 
  11  chr11_8097328     ZHar    A    G        0      0        2 
  11  chr11_8097328   Sample    A    G        1      2        2 
  11  chr11_8104935     AAsi    T    C        0      0        2 
  11  chr11_8104935     AKia    T    C        0      0        2 
  11  chr11_8104935     AOna    T    C        0      0        2 
  11  chr11_8104935     ASom    T    C        0      0        2 
  11  chr11_8104935     HCab    T    C        0      0        2 
  11  chr11_8104935     HPrz    T    C        0      0        2 
  11  chr11_8104935     ZBoe    T    C        0      0        2 
  11  chr11_8104935     ZGre    T    C        0      0        2 
  11  chr11_8104935     ZHar    T    C        1      2        2 
  11  chr11_8104935   Sample    T    C        0      0        2 
  11  chr11_8108869     AAsi    T    G        0      0        2 
  11  chr11_8108869     AKia    T    G        1      2        2 
  11  chr11_8108869     AOna    T    G        0      0        2 
  11  chr11_8108869     ASom    T    G        0      0        2 
  11  chr11_8108869     HCab    T    G        0      0        2 
  11  chr11_8108869     HPrz    T    G        0      0        2 
  11  chr11_8108869     ZBoe    T    G        1      2        2 
  11  chr11_8108869     ZGre    T    G        0      0        2 
  11  chr11_8108869     ZHar    T    G        0      0        2 
  11  chr11_8108869   Sample    T    G        0      0        2 
  11  chr11_8109251     AAsi    A    G        0      0        2 
  11  chr11_8109251     AKia    A    G        1      2        2 
  11  chr11_8109251     AOna    A    G        0      0        2 
  11  chr11_8109251     ASom    A    G        0      0        2 
  11  chr11_8109251     HCab    A    G        0      0        2 
  11  chr11_8109251     HPrz    A    G        0      0        2 
  11  chr11_8109251     ZBoe    A    G        0      0        2 
  11  chr11_8109251     ZGre    A    G        0      0        2 
  11  chr11_8109251     ZHar    A    G        0      0        2 
  11  chr11_8109251   Sample    A    G        0      0        2 
  11  chr11_8115710     AAsi    G    A        0      0        2 
  11  chr11_8115710     AKia    G    A        1      2        2 
  11  chr11_8115710     AOna    G    A        1      2        2 
  11  chr11_8115710     ASom    G    A        0      0        2 
  11  chr11_8115710     HCab    G    A        0      0        2 
  11  chr11_8115710     HPrz    G    A        0      0        2 
  11  chr11_8115710     ZBoe    G    A        0      0        2 
  11  chr11_8115710     ZGre    G    A        0      0        2 
  11  chr11_8115710     ZHar    G    A        0      0        2 
  11  chr11_8115710   Sample    G    A        0      0        2 
  11  chr11_8117313     AAsi    T    C        0      0        2 
  11  chr11_8117313     AKia    T    C        0      0        2 
  11  chr11_8117313     AOna    T    C        0      0        2 
  11  chr11_8117313     ASom    T    C        0      0        2 
  11  chr11_8117313     HCab    T    C        0      0        2 
  11  chr11_8117313     HPrz    T    C        0      0        2 
  11  chr11_8117313     ZBoe    T    C        0      0        2 
  11  chr11_8117313     ZGre    T    C        1      2        2 
  11  chr11_8117313     ZHar    T    C        0      0        2 
  11  chr11_8117313   Sample    T    C        0      0        2 
  11  chr11_8125071     AAsi    C    G        1      2        2 
  11  chr11_8125071     AKia    C    G        0      0        2 
  11  chr11_8125071     AOna    C    G        0      0        2 
  11  chr11_8125071     ASom    C    G        1      2        2 
  11  chr11_8125071     HCab    C    G        0      0        2 
  11  chr11_8125071     HPrz    C    G        0      0        2 
  11  chr11_8125071     ZBoe    C    G        0      0        2 
  11  chr11_8125071     ZGre    C    G        0      0        2 
  11  chr11_8125071     ZHar    C    G        0      0        2 
  11  chr11_8125071   Sample    C    G        0      0        2 
  11  chr11_8129115     AAsi    T    A        0      0        2 
  11  chr11_8129115     AKia    T    A        0      0        2 
  11  chr11_8129115     AOna    T    A        0      0        2 
  11  chr11_8129115     ASom    T    A        0      0        2 
  11  chr11_8129115     HCab    T    A        0      0        2 
  11  chr11_8129115     HPrz    T    A        0      0        2 
  11  chr11_8129115     ZBoe    T    A        0      0        2 
  11  chr11_8129115     ZGre    T    A      0.5      1        2 
  11  chr11_8129115     ZHar    T    A        0      0        2 
  11  chr11_8129115   Sample    T    A        0      0        2 
  11  chr11_8131600     AAsi    C    T        0      0        2 
  11  chr11_8131600     AKia    C    T        0      0        2 
  11  chr11_8131600     AOna    C    T        0      0        2 
  11  chr11_8131600     ASom    C    T        0      0        2 
  11  chr11_8131600     HCab    C    T        1      2        2 
  11  chr11_8131600     HPrz    C    T        1      2        2 
  11  chr11_8131600     ZBoe    C    T        0      0        2 
  11  chr11_8131600     ZGre    C    T        0      0        2 
  11  chr11_8131600     ZHar    C    T        0      0        2 
  11  chr11_8131600   Sample    C    T        1      2        2 
  11  chr11_8131639     AAsi    T    G        0      0        2 
  11  chr11_8131639     AKia    T    G        0      0        2 
  11  chr11_8131639     AOna    T    G        0      0        2 
  11  chr11_8131639     ASom    T    G        0      0        2 
  11  chr11_8131639     HCab    T    G      0.5      1        2 
  11  chr11_8131639     HPrz    T    G      0.5      1        2 
  11  chr11_8131639     ZBoe    T    G        0      0        2 
  11  chr11_8131639     ZGre    T    G        0      0        2 
  11  chr11_8131639     ZHar    T    G        0      0        2 
  11  chr11_8131639   Sample    T    G        1      2        2 
  11  chr11_8144741     AAsi    T    C        0      0        2 
  11  chr11_8144741     AKia    T    C        0      0        2 
  11  chr11_8144741     AOna    T    C      0.5      1        2 
  11  chr11_8144741     ASom    T    C        0      0        2 
  11  chr11_8144741     HCab    T    C        0      0        2 
  11  chr11_8144741     HPrz    T    C        0      0        2 
  11  chr11_8144741     ZBoe    T    C        0      0        2 
  11  chr11_8144741     ZGre    T    C        0      0        2 
  11  chr11_8144741     ZHar    T    C        0      0        2 
  11  chr11_8144741   Sample    T    C        0      0        2 
  11  chr11_8145204     AAsi    A    G        1      2        2 
  11  chr11_8145204     AKia    A    G        0      0        2 
  11  chr11_8145204     AOna    A    G        0      0        2 
  11  chr11_8145204     ASom    A    G        0      0        2 
  11  chr11_8145204     HCab    A    G        0      0        2 
  11  chr11_8145204     HPrz    A    G        0      0        2 
  11  chr11_8145204     ZBoe    A    G        0      0        2 
  11  chr11_8145204     ZGre    A    G        0      0        2 
  11  chr11_8145204     ZHar    A    G        0      0        2 
  11  chr11_8145204   Sample    A    G        0      0        2 
  11  chr11_8145358     AAsi    A    G        0      0        2 
  11  chr11_8145358     AKia    A    G        0      0        2 
  11  chr11_8145358     AOna    A    G        0      0        2 
  11  chr11_8145358     ASom    A    G        0      0        2 
  11  chr11_8145358     HCab    A    G        0      0        2 
  11  chr11_8145358     HPrz    A    G        0      0        2 
  11  chr11_8145358     ZBoe    A    G      0.5      1        2 
  11  chr11_8145358     ZGre    A    G        0      0        2 
  11  chr11_8145358     ZHar    A    G        0      0        2 
  11  chr11_8145358   Sample    A    G        0      0        2 
  11  chr11_8147367     AAsi    A    G        0      0        2 
  11  chr11_8147367     AKia    A    G        0      0        2 
  11  chr11_8147367     AOna    A    G        0      0        2 
  11  chr11_8147367     ASom    A    G        0      0        2 
  11  chr11_8147367     HCab    A    G        1      2        2 
  11  chr11_8147367     HPrz    A    G        1      2        2 
  11  chr11_8147367     ZBoe    A    G        0      0        2 
  11  chr11_8147367     ZGre    A    G        0      0        2 
  11  chr11_8147367     ZHar    A    G        0      0        2 
  11  chr11_8147367   Sample    A    G        1      2        2 
  11  chr11_8148861     AAsi    C    T        0      0        2 
  11  chr11_8148861     AKia    C    T        0      0        2 
  11  chr11_8148861     AOna    C    T        0      0        2 
  11  chr11_8148861     ASom    C    T        0      0        2 
  11  chr11_8148861     HCab    C    T        0      0        2 
  11  chr11_8148861     HPrz    C    T        0      0        2 
  11  chr11_8148861     ZBoe    C    T        0      0        2 
  11  chr11_8148861     ZGre    C    T      0.5      1        2 
  11  chr11_8148861     ZHar    C    T        0      0        2 
  11  chr11_8148861   Sample    C    T        0      0        2 
  11  chr11_8151352     AAsi    A    G        0      0        2 
  11  chr11_8151352     AKia    A    G        0      0        2 
  11  chr11_8151352     AOna    A    G      0.5      1        2 
  11  chr11_8151352     ASom    A    G        0      0        2 
  11  chr11_8151352     HCab    A    G        0      0        2 
  11  chr11_8151352     HPrz    A    G        0      0        2 
  11  chr11_8151352     ZBoe    A    G        0      0        2 
  11  chr11_8151352     ZGre    A    G        0      0        2 
  11  chr11_8151352     ZHar    A    G        0      0        2 
  11  chr11_8151352   Sample    A    G        0      0        2 
  11  chr11_8153439     AAsi    C    T        0      0        2 
  11  chr11_8153439     AKia    C    T        0      0        2 
  11  chr11_8153439     AOna    C    T        0      0        2 
  11  chr11_8153439     ASom    C    T        0      0        2 
  11  chr11_8153439     HCab    C    T        0      0        2 
  11  chr11_8153439     HPrz    C    T        0      0        2 
  11  chr11_8153439     ZBoe    C    T      0.5      1        2 
  11  chr11_8153439     ZGre    C    T        1      2        2 
  11  chr11_8153439     ZHar    C    T        0      0        2 
  11  chr11_8153439   Sample    C    T        0      0        2 
  11  chr11_8157454     AAsi    C    T        0      0        2 
  11  chr11_8157454     AKia    C    T        0      0        2 
  11  chr11_8157454     AOna    C    T        0      0        2 
  11  chr11_8157454     ASom    C    T        0      0        2 
  11  chr11_8157454     HCab    C    T        1      2        2 
  11  chr11_8157454     HPrz    C    T        1      2        2 
  11  chr11_8157454     ZBoe    C    T        0      0        2 
  11  chr11_8157454     ZGre    C    T        0      0        2 
  11  chr11_8157454     ZHar    C    T        0      0        2 
  11  chr11_8157454   Sample    C    T        1      2        2 
  11  chr11_8161675     AAsi    G    A        1      2        2 
  11  chr11_8161675     AKia    G    A        1      2        2 
  11  chr11_8161675     AOna    G    A        0      0        2 
  11  chr11_8161675     ASom    G    A        1      2        2 
  11  chr11_8161675     HCab    G    A        0      0        2 
  11  chr11_8161675     HPrz    G    A        0      0        2 
  11  chr11_8161675     ZBoe    G    A        1      2        2 
  11  chr11_8161675     ZGre    G    A        0      0        2 
  11  chr11_8161675     ZHar    G    A        1      2        2 
  11  chr11_8161675   Sample    G    A        0      0        2 
  11  chr11_8165916     AAsi    T    C        0      0        2 
  11  chr11_8165916     AKia    T    C        1      2        2 
  11  chr11_8165916     AOna    T    C        0      0        2 
  11  chr11_8165916     ASom    T    C        0      0        2 
  11  chr11_8165916     HCab    T    C        0      0        2 
  11  chr11_8165916     HPrz    T    C        0      0        2 
  11  chr11_8165916     ZBoe    T    C        0      0        2 
  11  chr11_8165916     ZGre    T    C        0      0        2 
  11  chr11_8165916     ZHar    T    C        0      0        2 
  11  chr11_8165916   Sample    T    C        0      0        2 
  11  chr11_8166495     AAsi    A    G        0      0        2 
  11  chr11_8166495     AKia    A    G        0      0        2 
  11  chr11_8166495     AOna    A    G        0      0        2 
  11  chr11_8166495     ASom    A    G        0      0        2 
  11  chr11_8166495     HCab    A    G        0      0        2 
  11  chr11_8166495     HPrz    A    G        0      0        2 
  11  chr11_8166495     ZBoe    A    G        0      0        2 
  11  chr11_8166495     ZGre    A    G        0      0        2 
  11  chr11_8166495     ZHar    A    G        1      2        2 
  11  chr11_8166495   Sample    A    G        0      0        2 
  11  chr11_8167977     AAsi    A    C        0      0        2 
  11  chr11_8167977     AKia    A    C        0      0        2 
  11  chr11_8167977     AOna    A    C        0      0        2 
  11  chr11_8167977     ASom    A    C      0.5      1        2 
  11  chr11_8167977     HCab    A    C        0      0        2 
  11  chr11_8167977     HPrz    A    C        0      0        2 
  11  chr11_8167977     ZBoe    A    C        0      0        2 
  11  chr11_8167977     ZGre    A    C        0      0        2 
  11  chr11_8167977     ZHar    A    C        0      0        2 
  11  chr11_8167977   Sample    A    C        0      0        2 
  11  chr11_8168497     AAsi    G    C        1      2        2 
  11  chr11_8168497     AKia    G    C        0      0        2 
  11  chr11_8168497     AOna    G    C        0      0        2 
  11  chr11_8168497     ASom    G    C        1      2        2 
  11  chr11_8168497     HCab    G    C        0      0        2 
  11  chr11_8168497     HPrz    G    C        0      0        2 
  11  chr11_8168497     ZBoe    G    C        0      0        2 
  11  chr11_8168497     ZGre    G    C        0      0        2 
  11  chr11_8168497     ZHar    G    C        0      0        2 
  11  chr11_8168497   Sample    G    C        0      0        2 
  11  chr11_8176613     AAsi    G    C        0      0        2 
  11  chr11_8176613     AKia    G    C        0      0        2 
  11  chr11_8176613     AOna    G    C        0      0        2 
  11  chr11_8176613     ASom    G    C        0      0        2 
  11  chr11_8176613     HCab    G    C        0      0        2 
  11  chr11_8176613     HPrz    G    C      0.5      1        2 
  11  chr11_8176613     ZBoe    G    C        0      0        2 
  11  chr11_8176613     ZGre    G    C        0      0        2 
  11  chr11_8176613     ZHar    G    C        0      0        2 
  11  chr11_8176613   Sample    G    C        0      0        2 
  11  chr11_8177284     AAsi    A    G        0      0        2 
  11  chr11_8177284     AKia    A    G        1      2        2 
  11  chr11_8177284     AOna    A    G        0      0        2 
  11  chr11_8177284     ASom    A    G        0      0        2 
  11  chr11_8177284     HCab    A    G        0      0        2 
  11  chr11_8177284     HPrz    A    G        0      0        2 
  11  chr11_8177284     ZBoe    A    G        0      0        2 
  11  chr11_8177284     ZGre    A    G        0      0        2 
  11  chr11_8177284     ZHar    A    G        0      0        2 
  11  chr11_8177284   Sample    A    G        0      0        2 
  11  chr11_8178880     AAsi    C    G        0      0        2 
  11  chr11_8178880     AKia    C    G        1      2        2 
  11  chr11_8178880     AOna    C    G        0      0        2 
  11  chr11_8178880     ASom    C    G        0      0        2 
  11  chr11_8178880     HCab    C    G        0      0        2 
  11  chr11_8178880     HPrz    C    G        0      0        2 
  11  chr11_8178880     ZBoe    C    G        0      0        2 
  11  chr11_8178880     ZGre    C    G        0      0        2 
  11  chr11_8178880     ZHar    C    G        0      0        2 
  11  chr11_8178880   Sample    C    G        0      0        2 
  11  chr11_8180564     AAsi    T    C        0      0        2 
  11  chr11_8180564     AKia    T    C        1      2        2 
  11  chr11_8180564     AOna    T    C        0      0        2 
  11  chr11_8180564     ASom    T    C        0      0        2 
  11  chr11_8180564     HCab    T    C        0      0        2 
  11  chr11_8180564     HPrz    T    C        0      0        2 
  11  chr11_8180564     ZBoe    T    C        0      0        2 
  11  chr11_8180564     ZGre    T    C        0      0        2 
  11  chr11_8180564     ZHar    T    C        0      0        2 
  11  chr11_8180564   Sample    T    C        0      0        2 
  11  chr11_8180669     AAsi    T    C        0      0        2 
  11  chr11_8180669     AKia    T    C      0.5      1        2 
  11  chr11_8180669     AOna    T    C        0      0        2 
  11  chr11_8180669     ASom    T    C        0      0        2 
  11  chr11_8180669     HCab    T    C        0      0        2 
  11  chr11_8180669     HPrz    T    C        0      0        2 
  11  chr11_8180669     ZBoe    T    C        0      0        2 
  11  chr11_8180669     ZGre    T    C        0      0        2 
  11  chr11_8180669     ZHar    T    C        0      0        2 
  11  chr11_8180669   Sample    T    C        0      0        2 
  11  chr11_8182499     AAsi    C    T        0      0        2 
  11  chr11_8182499     AKia    C    T        0      0        2 
  11  chr11_8182499     AOna    C    T      0.5      1        2 
  11  chr11_8182499     ASom    C    T        0      0        2 
  11  chr11_8182499     HCab    C    T        0      0        2 
  11  chr11_8182499     HPrz    C    T        0      0        2 
  11  chr11_8182499     ZBoe    C    T        0      0        2 
  11  chr11_8182499     ZGre    C    T        0      0        2 
  11  chr11_8182499     ZHar    C    T        0      0        2 
  11  chr11_8182499   Sample    C    T        0      0        2 
  11  chr11_8189269     AAsi    T    C        0      0        2 
  11  chr11_8189269     AKia    T    C        0      0        2 
  11  chr11_8189269     AOna    T    C        0      0        2 
  11  chr11_8189269     ASom    T    C        1      2        2 
  11  chr11_8189269     HCab    T    C        0      0        2 
  11  chr11_8189269     HPrz    T    C        0      0        2 
  11  chr11_8189269     ZBoe    T    C        0      0        2 
  11  chr11_8189269     ZGre    T    C        0      0        2 
  11  chr11_8189269     ZHar    T    C        0      0        2 
  11  chr11_8189269   Sample    T    C        0      0        2 
  11  chr11_8191999     AAsi    A    G        0      0        2 
  11  chr11_8191999     AKia    A    G        0      0        2 
  11  chr11_8191999     AOna    A    G        0      0        2 
  11  chr11_8191999     ASom    A    G        0      0        2 
  11  chr11_8191999     HCab    A    G        0      0        2 
  11  chr11_8191999     HPrz    A    G        0      0        2 
  11  chr11_8191999     ZBoe    A    G      0.5      1        2 
  11  chr11_8191999     ZGre    A    G        0      0        2 
  11  chr11_8191999     ZHar    A    G        0      0        2 
  11  chr11_8191999   Sample    A    G        0      0        2 
  11  chr11_8196051     AAsi    C    T        0      0        2 
  11  chr11_8196051     AKia    C    T        0      0        2 
  11  chr11_8196051     AOna    C    T        0      0        2 
  11  chr11_8196051     ASom    C    T        0      0        2 
  11  chr11_8196051     HCab    C    T        0      0        2 
  11  chr11_8196051     HPrz    C    T        0      0        2 
  11  chr11_8196051     ZBoe    C    T        0      0        2 
  11  chr11_8196051     ZGre    C    T        0      0        2 
  11  chr11_8196051     ZHar    C    T        1      2        2 
  11  chr11_8196051   Sample    C    T        0      0        2 
  11  chr11_8201030     AAsi    A    G        0      0        2 
  11  chr11_8201030     AKia    A    G        0      0        2 
  11  chr11_8201030     AOna    A    G        0      0        2 
  11  chr11_8201030     ASom    A    G        0      0        2 
  11  chr11_8201030     HCab    A    G        1      2        2 
  11  chr11_8201030     HPrz    A    G        1      2        2 
  11  chr11_8201030     ZBoe    A    G        0      0        2 
  11  chr11_8201030     ZGre    A    G        0      0        2 
  11  chr11_8201030     ZHar    A    G        0      0        2 
  11  chr11_8201030   Sample    A    G        1      2        2 
  11  chr11_8202330     AAsi    C    T        0      0        2 
  11  chr11_8202330     AKia    C    T        0      0        2 
  11  chr11_8202330     AOna    C    T        0      0        2 
  11  chr11_8202330     ASom    C    T        0      0        2 
  11  chr11_8202330     HCab    C    T        1      2        2 
  11  chr11_8202330     HPrz    C    T        1      2        2 
  11  chr11_8202330     ZBoe    C    T        0      0        2 
  11  chr11_8202330     ZGre    C    T        0      0        2 
  11  chr11_8202330     ZHar    C    T        0      0        2 
  11  chr11_8202330   Sample    C    T        1      2        2 
  11  chr11_8208116     AAsi    G    A        0      0        2 
  11  chr11_8208116     AKia    G    A        0      0        2 
  11  chr11_8208116     AOna    G    A        0      0        2 
  11  chr11_8208116     ASom    G    A        0      0        2 
  11  chr11_8208116     HCab    G    A        1      2        2 
  11  chr11_8208116     HPrz    G    A        1      2        2 
  11  chr11_8208116     ZBoe    G    A        0      0        2 
  11  chr11_8208116     ZGre    G    A        0      0        2 
  11  chr11_8208116     ZHar    G    A        0      0        2 
  11  chr11_8208116   Sample    G    A        1      2        2 
  11  chr11_8211459     AAsi    G    A        0      0        2 
  11  chr11_8211459     AKia    G    A      0.5      1        2 
  11  chr11_8211459     AOna    G    A        0      0        2 
  11  chr11_8211459     ASom    G    A        0      0        2 
  11  chr11_8211459     HCab    G    A        0      0        2 
  11  chr11_8211459     HPrz    G    A        0      0        2 
  11  chr11_8211459     ZBoe    G    A        0      0        2 
  11  chr11_8211459     ZGre    G    A        0      0        2 
  11  chr11_8211459     ZHar    G    A        0      0        2 
  11  chr11_8211459   Sample    G    A        0      0        2 
  11  chr11_8216410     AAsi    T    C        0      0        2 
  11  chr11_8216410     AKia    T    C        0      0        2 
  11  chr11_8216410     AOna    T    C        0      0        2 
  11  chr11_8216410     ASom    T    C        0      0        2 
  11  chr11_8216410     HCab    T    C        1      2        2 
  11  chr11_8216410     HPrz    T    C        1      2        2 
  11  chr11_8216410     ZBoe    T    C        0      0        2 
  11  chr11_8216410     ZGre    T    C        0      0        2 
  11  chr11_8216410     ZHar    T    C        0      0        2 
  11  chr11_8216410   Sample    T    C        1      2        2 
  11  chr11_8217320     AAsi    G    C        0      0        2 
  11  chr11_8217320     AKia    G    C        0      0        2 
  11  chr11_8217320     AOna    G    C        0      0        2 
  11  chr11_8217320     ASom    G    C        0      0        2 
  11  chr11_8217320     HCab    G    C        0      0        2 
  11  chr11_8217320     HPrz    G    C        0      0        2 
  11  chr11_8217320     ZBoe    G    C        0      0        2 
  11  chr11_8217320     ZGre    G    C        0      0        2 
  11  chr11_8217320     ZHar    G    C        1      2        2 
  11  chr11_8217320   Sample    G    C        0      0        2 
  11  chr11_8217724     AAsi    T    C        0      0        2 
  11  chr11_8217724     AKia    T    C        0      0        2 
  11  chr11_8217724     AOna    T    C        0      0        2 
  11  chr11_8217724     ASom    T    C        0      0        2 
  11  chr11_8217724     HCab    T    C        0      0        2 
  11  chr11_8217724     HPrz    T    C      0.5      1        2 
  11  chr11_8217724     ZBoe    T    C        0      0        2 
  11  chr11_8217724     ZGre    T    C        0      0        2 
  11  chr11_8217724     ZHar    T    C        0      0        2 
  11  chr11_8217724   Sample    T    C        0      0        2 
  11  chr11_8218559     AAsi    A    G      0.5      1        2 
  11  chr11_8218559     AKia    A    G        0      0        2 
  11  chr11_8218559     AOna    A    G        0      0        2 
  11  chr11_8218559     ASom    A    G      0.5      1        2 
  11  chr11_8218559     HCab    A    G        0      0        2 
  11  chr11_8218559     HPrz    A    G        0      0        2 
  11  chr11_8218559     ZBoe    A    G        0      0        2 
  11  chr11_8218559     ZGre    A    G        0      0        2 
  11  chr11_8218559     ZHar    A    G        0      0        2 
  11  chr11_8218559   Sample    A    G        0      0        2 
  11  chr11_8218782     AAsi    T    C        0      0        2 
  11  chr11_8218782     AKia    T    C        0      0        2 
  11  chr11_8218782     AOna    T    C        0      0        2 
  11  chr11_8218782     ASom    T    C        0      0        2 
  11  chr11_8218782     HCab    T    C      0.5      1        2 
  11  chr11_8218782     HPrz    T    C        0      0        2 
  11  chr11_8218782     ZBoe    T    C        0      0        2 
  11  chr11_8218782     ZGre    T    C        0      0        2 
  11  chr11_8218782     ZHar    T    C        0      0        2 
  11  chr11_8218782   Sample    T    C        1      2        2 
  11  chr11_8220148     AAsi    G    C        0      0        2 
  11  chr11_8220148     AKia    G    C        0      0        2 
  11  chr11_8220148     AOna    G    C        0      0        2 
  11  chr11_8220148     ASom    G    C        0      0        2 
  11  chr11_8220148     HCab    G    C        1      2        2 
  11  chr11_8220148     HPrz    G    C        1      2        2 
  11  chr11_8220148     ZBoe    G    C        0      0        2 
  11  chr11_8220148     ZGre    G    C        0      0        2 
  11  chr11_8220148     ZHar    G    C        0      0        2 
  11  chr11_8220148   Sample    G    C        1      2        2 
  11  chr11_8220719     AAsi    A    G        0      0        2 
  11  chr11_8220719     AKia    A    G        0      0        2 
  11  chr11_8220719     AOna    A    G        0      0        2 
  11  chr11_8220719     ASom    A    G      0.5      1        2 
  11  chr11_8220719     HCab    A    G        0      0        2 
  11  chr11_8220719     HPrz    A    G        0      0        2 
  11  chr11_8220719     ZBoe    A    G        0      0        2 
  11  chr11_8220719     ZGre    A    G        0      0        2 
  11  chr11_8220719     ZHar    A    G        0      0        2 
  11  chr11_8220719   Sample    A    G        0      0        2 
  11  chr11_8220945     AAsi    A    G      0.5      1        2 
  11  chr11_8220945     AKia    A    G        0      0        2 
  11  chr11_8220945     AOna    A    G        0      0        2 
  11  chr11_8220945     ASom    A    G        0      0        2 
  11  chr11_8220945     HCab    A    G        0      0        2 
  11  chr11_8220945     HPrz    A    G        0      0        2 
  11  chr11_8220945     ZBoe    A    G        0      0        2 
  11  chr11_8220945     ZGre    A    G        0      0        2 
  11  chr11_8220945     ZHar    A    G        0      0        2 
  11  chr11_8220945   Sample    A    G        0      0        2 
  11  chr11_8225799     AAsi    A    G        0      0        2 
  11  chr11_8225799     AKia    A    G        0      0        2 
  11  chr11_8225799     AOna    A    G        0      0        2 
  11  chr11_8225799     ASom    A    G        0      0        2 
  11  chr11_8225799     HCab    A    G        1      2        2 
  11  chr11_8225799     HPrz    A    G        1      2        2 
  11  chr11_8225799     ZBoe    A    G        0      0        2 
  11  chr11_8225799     ZGre    A    G        0      0        2 
  11  chr11_8225799     ZHar    A    G        0      0        2 
  11  chr11_8225799   Sample    A    G        1      2        2 
  11  chr11_8229843     AAsi    A    G        0      0        2 
  11  chr11_8229843     AKia    A    G        0      0        2 
  11  chr11_8229843     AOna    A    G        0      0        2 
  11  chr11_8229843     ASom    A    G        0      0        2 
  11  chr11_8229843     HCab    A    G      0.5      1        2 
  11  chr11_8229843     HPrz    A    G        0      0        2 
  11  chr11_8229843     ZBoe    A    G        0      0        2 
  11  chr11_8229843     ZGre    A    G        0      0        2 
  11  chr11_8229843     ZHar    A    G        0      0        2 
  11  chr11_8229843   Sample    A    G        1      2        2 
  11  chr11_8230161     AAsi    A    G        0      0        2 
  11  chr11_8230161     AKia    A    G        1      2        2 
  11  chr11_8230161     AOna    A    G      0.5      1        2 
  11  chr11_8230161     ASom    A    G        0      0        2 
  11  chr11_8230161     HCab    A    G        0      0        2 
  11  chr11_8230161     HPrz    A    G        0      0        2 
  11  chr11_8230161     ZBoe    A    G        0      0        2 
  11  chr11_8230161     ZGre    A    G        0      0        2 
  11  chr11_8230161     ZHar    A    G        0      0        2 
  11  chr11_8230161   Sample    A    G        0      0        2 
  11  chr11_8235929     AAsi    G    A        0      0        2 
  11  chr11_8235929     AKia    G    A        0      0        2 
  11  chr11_8235929     AOna    G    A        0      0        2 
  11  chr11_8235929     ASom    G    A        0      0        2 
  11  chr11_8235929     HCab    G    A        1      2        2 
  11  chr11_8235929     HPrz    G    A        1      2        2 
  11  chr11_8235929     ZBoe    G    A        0      0        2 
  11  chr11_8235929     ZGre    G    A        0      0        2 
  11  chr11_8235929     ZHar    G    A        0      0        2 
  11  chr11_8235929   Sample    G    A        1      2        2 
  11  chr11_8236747     AAsi    C    T        0      0        2 
  11  chr11_8236747     AKia    C    T        0      0        2 
  11  chr11_8236747     AOna    C    T        0      0        2 
  11  chr11_8236747     ASom    C    T        0      0        2 
  11  chr11_8236747     HCab    C    T        1      2        2 
  11  chr11_8236747     HPrz    C    T        1      2        2 
  11  chr11_8236747     ZBoe    C    T        0      0        2 
  11  chr11_8236747     ZGre    C    T        0      0        2 
  11  chr11_8236747     ZHar    C    T        0      0        2 
  11  chr11_8236747   Sample    C    T        1      2        2 
  11  chr11_8241581     AAsi    T    G        0      0        2 
  11  chr11_8241581     AKia    T    G        0      0        2 
  11  chr11_8241581     AOna    T    G      0.5      1        2 
  11  chr11_8241581     ASom    T    G        0      0        2 
  11  chr11_8241581     HCab    T    G        0      0        2 
  11  chr11_8241581     HPrz    T    G        0      0        2 
  11  chr11_8241581     ZBoe    T    G        0      0        2 
  11  chr11_8241581     ZGre    T    G        0      0        2 
  11  chr11_8241581     ZHar    T    G        0      0        2 
  11  chr11_8241581   Sample    T    G        0      0        2 
  11  chr11_8241856     AAsi    A    G        0      0        2 
  11  chr11_8241856     AKia    A    G        0      0        2 
  11  chr11_8241856     AOna    A    G        0      0        2 
  11  chr11_8241856     ASom    A    G        0      0        2 
  11  chr11_8241856     HCab    A    G        1      2        2 
  11  chr11_8241856     HPrz    A    G        1      2        2 
  11  chr11_8241856     ZBoe    A    G        0      0        2 
  11  chr11_8241856     ZGre    A    G        0      0        2 
  11  chr11_8241856     ZHar    A    G        0      0        2 
  11  chr11_8241856   Sample    A    G        1      2        2 
  11  chr11_8242707     AAsi    G    A        0      0        2 
  11  chr11_8242707     AKia    G    A        0      0        2 
  11  chr11_8242707     AOna    G    A        0      0        2 
  11  chr11_8242707     ASom    G    A        0      0        2 
  11  chr11_8242707     HCab    G    A        0      0        2 
  11  chr11_8242707     HPrz    G    A        0      0        2 
  11  chr11_8242707     ZBoe    G    A        0      0        2 
  11  chr11_8242707     ZGre    G    A        0      0        2 
  11  chr11_8242707     ZHar    G    A        1      2        2 
  11  chr11_8242707   Sample    G    A        0      0        2 
  11  chr11_8247006     AAsi    T    G        0      0        2 
  11  chr11_8247006     AKia    T    G        0      0        2 
  11  chr11_8247006     AOna    T    G        0      0        2 
  11  chr11_8247006     ASom    T    G        0      0        2 
  11  chr11_8247006     HCab    T    G        1      2        2 
  11  chr11_8247006     HPrz    T    G      0.5      1        2 
  11  chr11_8247006     ZBoe    T    G        0      0        2 
  11  chr11_8247006     ZGre    T    G        0      0        2 
  11  chr11_8247006     ZHar    T    G        0      0        2 
  11  chr11_8247006   Sample    T    G        0      0        2 
  11  chr11_8253518     AAsi    C    A        0      0        2 
  11  chr11_8253518     AKia    C    A        1      2        2 
  11  chr11_8253518     AOna    C    A      0.5      1        2 
  11  chr11_8253518     ASom    C    A        0      0        2 
  11  chr11_8253518     HCab    C    A        0      0        2 
  11  chr11_8253518     HPrz    C    A        0      0        2 
  11  chr11_8253518     ZBoe    C    A        0      0        2 
  11  chr11_8253518     ZGre    C    A        0      0        2 
  11  chr11_8253518     ZHar    C    A        0      0        2 
  11  chr11_8253518   Sample    C    A        0      0        2 
  11  chr11_8253867     AAsi    G    A        0      0        2 
  11  chr11_8253867     AKia    G    A        0      0        2 
  11  chr11_8253867     AOna    G    A        0      0        2 
  11  chr11_8253867     ASom    G    A        0      0        2 
  11  chr11_8253867     HCab    G    A      0.5      1        2 
  11  chr11_8253867     HPrz    G    A      0.5      1        2 
  11  chr11_8253867     ZBoe    G    A        0      0        2 
  11  chr11_8253867     ZGre    G    A        0      0        2 
  11  chr11_8253867     ZHar    G    A        0      0        2 
  11  chr11_8253867   Sample    G    A        0      0        2 
  11  chr11_8257559     AAsi    A    G        0      0        2 
  11  chr11_8257559     AKia    A    G        0      0        2 
  11  chr11_8257559     AOna    A    G        0      0        2 
  11  chr11_8257559     ASom    A    G        0      0        2 
  11  chr11_8257559     HCab    A    G        0      0        2 
  11  chr11_8257559     HPrz    A    G        0      0        2 
  11  chr11_8257559     ZBoe    A    G        0      0        2 
  11  chr11_8257559     ZGre    A    G        1      2        2 
  11  chr11_8257559     ZHar    A    G        0      0        2 
  11  chr11_8257559   Sample    A    G        0      0        2 
  11  chr11_8258216     AAsi    C    T        0      0        2 
  11  chr11_8258216     AKia    C    T        0      0        2 
  11  chr11_8258216     AOna    C    T        0      0        2 
  11  chr11_8258216     ASom    C    T        0      0        2 
  11  chr11_8258216     HCab    C    T        0      0        2 
  11  chr11_8258216     HPrz    C    T        0      0        2 
  11  chr11_8258216     ZBoe    C    T        1      2        2 
  11  chr11_8258216     ZGre    C    T        1      2        2 
  11  chr11_8258216     ZHar    C    T        1      2        2 
  11  chr11_8258216   Sample    C    T        0      0        2 
  11  chr11_8263053     AAsi    A    G        0      0        2 
  11  chr11_8263053     AKia    A    G        0      0        2 
  11  chr11_8263053     AOna    A    G        0      0        2 
  11  chr11_8263053     ASom    A    G        0      0        2 
  11  chr11_8263053     HCab    A    G      0.5      1        2 
  11  chr11_8263053     HPrz    A    G        0      0        2 
  11  chr11_8263053     ZBoe    A    G        0      0        2 
  11  chr11_8263053     ZGre    A    G        0      0        2 
  11  chr11_8263053     ZHar    A    G        0      0        2 
  11  chr11_8263053   Sample    A    G        1      2        2 
  11  chr11_8266319     AAsi    G    A        1      2        2 
  11  chr11_8266319     AKia    G    A        0      0        2 
  11  chr11_8266319     AOna    G    A        0      0        2 
  11  chr11_8266319     ASom    G    A        1      2        2 
  11  chr11_8266319     HCab    G    A        1      2        2 
  11  chr11_8266319     HPrz    G    A        1      2        2 
  11  chr11_8266319     ZBoe    G    A        0      0        2 
  11  chr11_8266319     ZGre    G    A        0      0        2 
  11  chr11_8266319     ZHar    G    A        0      0        2 
  11  chr11_8266319   Sample    G    A        0      0        2 
  11  chr11_8266466     AAsi    A    G        0      0        2 
  11  chr11_8266466     AKia    A    G        0      0        2 
  11  chr11_8266466     AOna    A    G        0      0        2 
  11  chr11_8266466     ASom    A    G        0      0        2 
  11  chr11_8266466     HCab    A    G        1      2        2 
  11  chr11_8266466     HPrz    A    G        1      2        2 
  11  chr11_8266466     ZBoe    A    G        0      0        2 
  11  chr11_8266466     ZGre    A    G        0      0        2 
  11  chr11_8266466     ZHar    A    G        0      0        2 
  11  chr11_8266466   Sample    A    G        1      2        2 
  11  chr11_8271068     AAsi    G    A        0      0        2 
  11  chr11_8271068     AKia    G    A        0      0        2 
  11  chr11_8271068     AOna    G    A        0      0        2 
  11  chr11_8271068     ASom    G    A        0      0        2 
  11  chr11_8271068     HCab    G    A        0      0        2 
  11  chr11_8271068     HPrz    G    A        0      0        2 
  11  chr11_8271068     ZBoe    G    A        0      0        2 
  11  chr11_8271068     ZGre    G    A      0.5      1        2 
  11  chr11_8271068     ZHar    G    A        0      0        2 
  11  chr11_8271068   Sample    G    A        0      0        2 
  11  chr11_8276356     AAsi    T    C        0      0        2 
  11  chr11_8276356     AKia    T    C        0      0        2 
  11  chr11_8276356     AOna    T    C        0      0        2 
  11  chr11_8276356     ASom    T    C        0      0        2 
  11  chr11_8276356     HCab    T    C        0      0        2 
  11  chr11_8276356     HPrz    T    C        0      0        2 
  11  chr11_8276356     ZBoe    T    C        0      0        2 
  11  chr11_8276356     ZGre    T    C      0.5      1        2 
  11  chr11_8276356     ZHar    T    C        0      0        2 
  11  chr11_8276356   Sample    T    C        0      0        2 
  11  chr11_8277473     AAsi    T    C        0      0        2 
  11  chr11_8277473     AKia    T    C        0      0        2 
  11  chr11_8277473     AOna    T    C        0      0        2 
  11  chr11_8277473     ASom    T    C        0      0        2 
  11  chr11_8277473     HCab    T    C        1      2        2 
  11  chr11_8277473     HPrz    T    C        1      2        2 
  11  chr11_8277473     ZBoe    T    C        0      0        2 
  11  chr11_8277473     ZGre    T    C        0      0        2 
  11  chr11_8277473     ZHar    T    C        0      0        2 
  11  chr11_8277473   Sample    T    C        1      2        2 
  11  chr11_8278708     AAsi    A    G        0      0        2 
  11  chr11_8278708     AKia    A    G        0      0        2 
  11  chr11_8278708     AOna    A    G        0      0        2 
  11  chr11_8278708     ASom    A    G        0      0        2 
  11  chr11_8278708     HCab    A    G        0      0        2 
  11  chr11_8278708     HPrz    A    G        0      0        2 
  11  chr11_8278708     ZBoe    A    G      0.5      1        2 
  11  chr11_8278708     ZGre    A    G        0      0        2 
  11  chr11_8278708     ZHar    A    G        0      0        2 
  11  chr11_8278708   Sample    A    G        0      0        2 
  11  chr11_8282466     AAsi    C    T        0      0        2 
  11  chr11_8282466     AKia    C    T      0.5      1        2 
  11  chr11_8282466     AOna    C    T        0      0        2 
  11  chr11_8282466     ASom    C    T        0      0        2 
  11  chr11_8282466     HCab    C    T        0      0        2 
  11  chr11_8282466     HPrz    C    T        0      0        2 
  11  chr11_8282466     ZBoe    C    T        0      0        2 
  11  chr11_8282466     ZGre    C    T        0      0        2 
  11  chr11_8282466     ZHar    C    T        0      0        2 
  11  chr11_8282466   Sample    C    T        0      0        2 
  11  chr11_8287313     AAsi    A    G        0      0        2 
  11  chr11_8287313     AKia    A    G        0      0        2 
  11  chr11_8287313     AOna    A    G        0      0        2 
  11  chr11_8287313     ASom    A    G        0      0        2 
  11  chr11_8287313     HCab    A    G        0      0        2 
  11  chr11_8287313     HPrz    A    G        0      0        2 
  11  chr11_8287313     ZBoe    A    G      0.5      1        2 
  11  chr11_8287313     ZGre    A    G        0      0        2 
  11  chr11_8287313     ZHar    A    G        0      0        2 
  11  chr11_8287313   Sample    A    G        0      0        2 
  11  chr11_8289324     AAsi    T    C        0      0        2 
  11  chr11_8289324     AKia    T    C        0      0        2 
  11  chr11_8289324     AOna    T    C        0      0        2 
  11  chr11_8289324     ASom    T    C        0      0        2 
  11  chr11_8289324     HCab    T    C        1      2        2 
  11  chr11_8289324     HPrz    T    C        1      2        2 
  11  chr11_8289324     ZBoe    T    C        0      0        2 
  11  chr11_8289324     ZGre    T    C        0      0        2 
  11  chr11_8289324     ZHar    T    C        0      0        2 
  11  chr11_8289324   Sample    T    C        1      2        2 
  11  chr11_8289653     AAsi    T    C        0      0        2 
  11  chr11_8289653     AKia    T    C        0      0        2 
  11  chr11_8289653     AOna    T    C        0      0        2 
  11  chr11_8289653     ASom    T    C        0      0        2 
  11  chr11_8289653     HCab    T    C        0      0        2 
  11  chr11_8289653     HPrz    T    C        0      0        2 
  11  chr11_8289653     ZBoe    T    C      0.5      1        2 
  11  chr11_8289653     ZGre    T    C        0      0        2 
  11  chr11_8289653     ZHar    T    C        0      0        2 
  11  chr11_8289653   Sample    T    C        0      0        2 
  11  chr11_8292661     AAsi    C    T        0      0        2 
  11  chr11_8292661     AKia    C    T        0      0        2 
  11  chr11_8292661     AOna    C    T        0      0        2 
  11  chr11_8292661     ASom    C    T        0      0        2 
  11  chr11_8292661     HCab    C    T        1      2        2 
  11  chr11_8292661     HPrz    C    T        1      2        2 
  11  chr11_8292661     ZBoe    C    T        0      0        2 
  11  chr11_8292661     ZGre    C    T        0      0        2 
  11  chr11_8292661     ZHar    C    T        0      0        2 
  11  chr11_8292661   Sample    C    T        1      2        2 
  11  chr11_8295606     AAsi    C    T        0      0        2 
  11  chr11_8295606     AKia    C    T        0      0        2 
  11  chr11_8295606     AOna    C    T        0      0        2 
  11  chr11_8295606     ASom    C    T        0      0        2 
  11  chr11_8295606     HCab    C    T        1      2        2 
  11  chr11_8295606     HPrz    C    T      0.5      1        2 
  11  chr11_8295606     ZBoe    C    T        0      0        2 
  11  chr11_8295606     ZGre    C    T        0      0        2 
  11  chr11_8295606     ZHar    C    T        0      0        2 
  11  chr11_8295606   Sample    C    T        1      2        2 
  11  chr11_8309857     AAsi    G    C      0.5      1        2 
  11  chr11_8309857     AKia    G    C        0      0        2 
  11  chr11_8309857     AOna    G    C        0      0        2 
  11  chr11_8309857     ASom    G    C        0      0        2 
  11  chr11_8309857     HCab    G    C        0      0        2 
  11  chr11_8309857     HPrz    G    C        0      0        2 
  11  chr11_8309857     ZBoe    G    C        0      0        2 
  11  chr11_8309857     ZGre    G    C        0      0        2 
  11  chr11_8309857     ZHar    G    C        0      0        2 
  11  chr11_8309857   Sample    G    C        0      0        2 
  11  chr11_8311641     AAsi    T    C        0      0        2 
  11  chr11_8311641     AKia    T    C        0      0        2 
  11  chr11_8311641     AOna    T    C      0.5      1        2 
  11  chr11_8311641     ASom    T    C        0      0        2 
  11  chr11_8311641     HCab    T    C        0      0        2 
  11  chr11_8311641     HPrz    T    C        0      0        2 
  11  chr11_8311641     ZBoe    T    C        0      0        2 
  11  chr11_8311641     ZGre    T    C        0      0        2 
  11  chr11_8311641     ZHar    T    C        0      0        2 
  11  chr11_8311641   Sample    T    C        0      0        2 
  11  chr11_8313713     AAsi    C    T        0      0        2 
  11  chr11_8313713     AKia    C    T        0      0        2 
  11  chr11_8313713     AOna    C    T        0      0        2 
  11  chr11_8313713     ASom    C    T        0      0        2 
  11  chr11_8313713     HCab    C    T        1      2        2 
  11  chr11_8313713     HPrz    C    T        1      2        2 
  11  chr11_8313713     ZBoe    C    T        0      0        2 
  11  chr11_8313713     ZGre    C    T        0      0        2 
  11  chr11_8313713     ZHar    C    T        0      0        2 
  11  chr11_8313713   Sample    C    T        1      2        2 
  11  chr11_8313921     AAsi    T    C        0      0        2 
  11  chr11_8313921     AKia    T    C        0      0        2 
  11  chr11_8313921     AOna    T    C        0      0        2 
  11  chr11_8313921     ASom    T    C        0      0        2 
  11  chr11_8313921     HCab    T    C        1      2        2 
  11  chr11_8313921     HPrz    T    C        1      2        2 
  11  chr11_8313921     ZBoe    T    C        0      0        2 
  11  chr11_8313921     ZGre    T    C        0      0        2 
  11  chr11_8313921     ZHar    T    C        0      0        2 
  11  chr11_8313921   Sample    T    C        1      2        2 
  11  chr11_8316689     AAsi    T    C        0      0        2 
  11  chr11_8316689     AKia    T    C        0      0        2 
  11  chr11_8316689     AOna    T    C        0      0        2 
  11  chr11_8316689     ASom    T    C        0      0        2 
  11  chr11_8316689     HCab    T    C        0      0        2 
  11  chr11_8316689     HPrz    T    C        0      0        2 
  11  chr11_8316689     ZBoe    T    C        0      0        2 
  11  chr11_8316689     ZGre    T    C      0.5      1        2 
  11  chr11_8316689     ZHar    T    C        0      0        2 
  11  chr11_8316689   Sample    T    C        0      0        2 
  11  chr11_8319207     AAsi    A    C        0      0        2 
  11  chr11_8319207     AKia    A    C        0      0        2 
  11  chr11_8319207     AOna    A    C        0      0        2 
  11  chr11_8319207     ASom    A    C        0      0        2 
  11  chr11_8319207     HCab    A    C        0      0        2 
  11  chr11_8319207     HPrz    A    C        0      0        2 
  11  chr11_8319207     ZBoe    A    C        1      2        2 
  11  chr11_8319207     ZGre    A    C        1      2        2 
  11  chr11_8319207     ZHar    A    C        1      2        2 
  11  chr11_8319207   Sample    A    C        0      0        2 
  11  chr11_8332798     AAsi    C    A        0      0        2 
  11  chr11_8332798     AKia    C    A        0      0        2 
  11  chr11_8332798     AOna    C    A        0      0        2 
  11  chr11_8332798     ASom    C    A        0      0        2 
  11  chr11_8332798     HCab    C    A        1      2        2 
  11  chr11_8332798     HPrz    C    A        1      2        2 
  11  chr11_8332798     ZBoe    C    A        0      0        2 
  11  chr11_8332798     ZGre    C    A        0      0        2 
  11  chr11_8332798     ZHar    C    A        0      0        2 
  11  chr11_8332798   Sample    C    A        1      2        2 
  11  chr11_8338646     AAsi    T    G        0      0        2 
  11  chr11_8338646     AKia    T    G        0      0        2 
  11  chr11_8338646     AOna    T    G        0      0        2 
  11  chr11_8338646     ASom    T    G        0      0        2 
  11  chr11_8338646     HCab    T    G        1      2        2 
  11  chr11_8338646     HPrz    T    G        1      2        2 
  11  chr11_8338646     ZBoe    T    G        0      0        2 
  11  chr11_8338646     ZGre    T    G        0      0        2 
  11  chr11_8338646     ZHar    T    G        0      0        2 
  11  chr11_8338646   Sample    T    G        1      2        2 
  11  chr11_8341178     AAsi    C    T        0      0        2 
  11  chr11_8341178     AKia    C    T        0      0        2 
  11  chr11_8341178     AOna    C    T        0      0        2 
  11  chr11_8341178     ASom    C    T        0      0        2 
  11  chr11_8341178     HCab    C    T        0      0        2 
  11  chr11_8341178     HPrz    C    T        0      0        2 
  11  chr11_8341178     ZBoe    C    T        1      2        2 
  11  chr11_8341178     ZGre    C    T      0.5      1        2 
  11  chr11_8341178     ZHar    C    T        0      0        2 
  11  chr11_8341178   Sample    C    T        0      0        2 
  11  chr11_8341386     AAsi    C    T        0      0        2 
  11  chr11_8341386     AKia    C    T        0      0        2 
  11  chr11_8341386     AOna    C    T        0      0        2 
  11  chr11_8341386     ASom    C    T        0      0        2 
  11  chr11_8341386     HCab    C    T        1      2        2 
  11  chr11_8341386     HPrz    C    T        1      2        2 
  11  chr11_8341386     ZBoe    C    T        0      0        2 
  11  chr11_8341386     ZGre    C    T        0      0        2 
  11  chr11_8341386     ZHar    C    T        0      0        2 
  11  chr11_8341386   Sample    C    T        1      2        2 
  11  chr11_8343028     AAsi    T    C        0      0        2 
  11  chr11_8343028     AKia    T    C        0      0        2 
  11  chr11_8343028     AOna    T    C        0      0        2 
  11  chr11_8343028     ASom    T    C        0      0        2 
  11  chr11_8343028     HCab    T    C        1      2        2 
  11  chr11_8343028     HPrz    T    C        1      2        2 
  11  chr11_8343028     ZBoe    T    C        0      0        2 
  11  chr11_8343028     ZGre    T    C        0      0        2 
  11  chr11_8343028     ZHar    T    C        0      0        2 
  11  chr11_8343028   Sample    T    C        1      2        2 
  11  chr11_8347188     AAsi    C    T        0      0        2 
  11  chr11_8347188     AKia    C    T        1      2        2 
  11  chr11_8347188     AOna    C    T        1      2        2 
  11  chr11_8347188     ASom    C    T        0      0        2 
  11  chr11_8347188     HCab    C    T        0      0        2 
  11  chr11_8347188     HPrz    C    T        0      0        2 
  11  chr11_8347188     ZBoe    C    T        0      0        2 
  11  chr11_8347188     ZGre    C    T        0      0        2 
  11  chr11_8347188     ZHar    C    T        1      2        2 
  11  chr11_8347188   Sample    C    T        0      0        2 
  11  chr11_8350870     AAsi    A    T        0      0        2 
  11  chr11_8350870     AKia    A    T        0      0        2 
  11  chr11_8350870     AOna    A    T        0      0        2 
  11  chr11_8350870     ASom    A    T        0      0        2 
  11  chr11_8350870     HCab    A    T        0      0        2 
  11  chr11_8350870     HPrz    A    T        0      0        2 
  11  chr11_8350870     ZBoe    A    T        0      0        2 
  11  chr11_8350870     ZGre    A    T      0.5      1        2 
  11  chr11_8350870     ZHar    A    T        0      0        2 
  11  chr11_8350870   Sample    A    T        0      0        2 
  11  chr11_8354769     AAsi    C    G        0      0        2 
  11  chr11_8354769     AKia    C    G        0      0        2 
  11  chr11_8354769     AOna    C    G        0      0        2 
  11  chr11_8354769     ASom    C    G        0      0        2 
  11  chr11_8354769     HCab    C    G        0      0        2 
  11  chr11_8354769     HPrz    C    G        0      0        2 
  11  chr11_8354769     ZBoe    C    G      0.5      1        2 
  11  chr11_8354769     ZGre    C    G        0      0        2 
  11  chr11_8354769     ZHar    C    G        0      0        2 
  11  chr11_8354769   Sample    C    G        0      0        2 
  11  chr11_8355260     AAsi    T    C        0      0        2 
  11  chr11_8355260     AKia    T    C        0      0        2 
  11  chr11_8355260     AOna    T    C        0      0        2 
  11  chr11_8355260     ASom    T    C        0      0        2 
  11  chr11_8355260     HCab    T    C        0      0        2 
  11  chr11_8355260     HPrz    T    C        0      0        2 
  11  chr11_8355260     ZBoe    T    C      0.5      1        2 
  11  chr11_8355260     ZGre    T    C        0      0        2 
  11  chr11_8355260     ZHar    T    C        0      0        2 
  11  chr11_8355260   Sample    T    C        0      0        2 
  11  chr11_8359535     AAsi    G    A        0      0        2 
  11  chr11_8359535     AKia    G    A        0      0        2 
  11  chr11_8359535     AOna    G    A        0      0        2 
  11  chr11_8359535     ASom    G    A        0      0        2 
  11  chr11_8359535     HCab    G    A        0      0        2 
  11  chr11_8359535     HPrz    G    A        0      0        2 
  11  chr11_8359535     ZBoe    G    A      0.5      1        2 
  11  chr11_8359535     ZGre    G    A        0      0        2 
  11  chr11_8359535     ZHar    G    A        0      0        2 
  11  chr11_8359535   Sample    G    A        0      0        2 
  11  chr11_8365876     AAsi    G    A        0      0        2 
  11  chr11_8365876     AKia    G    A        0      0        2 
  11  chr11_8365876     AOna    G    A        0      0        2 
  11  chr11_8365876     ASom    G    A        0      0        2 
  11  chr11_8365876     HCab    G    A        1      2        2 
  11  chr11_8365876     HPrz    G    A        1      2        2 
  11  chr11_8365876     ZBoe    G    A        0      0        2 
  11  chr11_8365876     ZGre    G    A        0      0        2 
  11  chr11_8365876     ZHar    G    A        0      0        2 
  11  chr11_8365876   Sample    G    A        1      2        2 
  11  chr11_8366461     AAsi    A    G        0      0        2 
  11  chr11_8366461     AKia    A    G        0      0        2 
  11  chr11_8366461     AOna    A    G      0.5      1        2 
  11  chr11_8366461     ASom    A    G        0      0        2 
  11  chr11_8366461     HCab    A    G        0      0        2 
  11  chr11_8366461     HPrz    A    G        0      0        2 
  11  chr11_8366461     ZBoe    A    G        0      0        2 
  11  chr11_8366461     ZGre    A    G        0      0        2 
  11  chr11_8366461     ZHar    A    G        0      0        2 
  11  chr11_8366461   Sample    A    G        0      0        2 
  11  chr11_8369960     AAsi    C    T        0      0        2 
  11  chr11_8369960     AKia    C    T        0      0        2 
  11  chr11_8369960     AOna    C    T        0      0        2 
  11  chr11_8369960     ASom    C    T        0      0        2 
  11  chr11_8369960     HCab    C    T        1      2        2 
  11  chr11_8369960     HPrz    C    T        1      2        2 
  11  chr11_8369960     ZBoe    C    T        0      0        2 
  11  chr11_8369960     ZGre    C    T        0      0        2 
  11  chr11_8369960     ZHar    C    T        0      0        2 
  11  chr11_8369960   Sample    C    T        1      2        2 
  11  chr11_8370158     AAsi    G    A        0      0        2 
  11  chr11_8370158     AKia    G    A        0      0        2 
  11  chr11_8370158     AOna    G    A        0      0        2 
  11  chr11_8370158     ASom    G    A        0      0        2 
  11  chr11_8370158     HCab    G    A      0.5      1        2 
  11  chr11_8370158     HPrz    G    A        0      0        2 
  11  chr11_8370158     ZBoe    G    A        0      0        2 
  11  chr11_8370158     ZGre    G    A        0      0        2 
  11  chr11_8370158     ZHar    G    A        0      0        2 
  11  chr11_8370158   Sample    G    A        0      0        2 
  11  chr11_8375880     AAsi    G    A        0      0        2 
  11  chr11_8375880     AKia    G    A        0      0        2 
  11  chr11_8375880     AOna    G    A        0      0        2 
  11  chr11_8375880     ASom    G    A        0      0        2 
  11  chr11_8375880     HCab    G    A        1      2        2 
  11  chr11_8375880     HPrz    G    A        1      2        2 
  11  chr11_8375880     ZBoe    G    A        0      0        2 
  11  chr11_8375880     ZGre    G    A        0      0        2 
  11  chr11_8375880     ZHar    G    A        0      0        2 
  11  chr11_8375880   Sample    G    A        1      2        2 
  11  chr11_8385088     AAsi    G    C        0      0        2 
  11  chr11_8385088     AKia    G    C        0      0        2 
  11  chr11_8385088     AOna    G    C        0      0        2 
  11  chr11_8385088     ASom    G    C        0      0        2 
  11  chr11_8385088     HCab    G    C        0      0        2 
  11  chr11_8385088     HPrz    G    C      0.5      1        2 
  11  chr11_8385088     ZBoe    G    C        0      0        2 
  11  chr11_8385088     ZGre    G    C        0      0        2 
  11  chr11_8385088     ZHar    G    C        0      0        2 
  11  chr11_8385088   Sample    G    C        0      0        2 
  11  chr11_8387036     AAsi    T    A        1      2        2 
  11  chr11_8387036     AKia    T    A        0      0        2 
  11  chr11_8387036     AOna    T    A        0      0        2 
  11  chr11_8387036     ASom    T    A        1      2        2 
  11  chr11_8387036     HCab    T    A        0      0        2 
  11  chr11_8387036     HPrz    T    A        0      0        2 
  11  chr11_8387036     ZBoe    T    A        0      0        2 
  11  chr11_8387036     ZGre    T    A        0      0        2 
  11  chr11_8387036     ZHar    T    A        0      0        2 
  11  chr11_8387036   Sample    T    A        0      0        2 
  11  chr11_8388106     AAsi    C    T        0      0        2 
  11  chr11_8388106     AKia    C    T        0      0        2 
  11  chr11_8388106     AOna    C    T        0      0        2 
  11  chr11_8388106     ASom    C    T        0      0        2 
  11  chr11_8388106     HCab    C    T      0.5      1        2 
  11  chr11_8388106     HPrz    C    T        0      0        2 
  11  chr11_8388106     ZBoe    C    T        0      0        2 
  11  chr11_8388106     ZGre    C    T        0      0        2 
  11  chr11_8388106     ZHar    C    T        0      0        2 
  11  chr11_8388106   Sample    C    T        0      0        2 
  11  chr11_8388562     AAsi    T    C        0      0        2 
  11  chr11_8388562     AKia    T    C        0      0        2 
  11  chr11_8388562     AOna    T    C        0      0        2 
  11  chr11_8388562     ASom    T    C        0      0        2 
  11  chr11_8388562     HCab    T    C        1      2        2 
  11  chr11_8388562     HPrz    T    C        1      2        2 
  11  chr11_8388562     ZBoe    T    C        0      0        2 
  11  chr11_8388562     ZGre    T    C        0      0        2 
  11  chr11_8388562     ZHar    T    C        0      0        2 
  11  chr11_8388562   Sample    T    C        1      2        2 
  11  chr11_8392291     AAsi    T    A        0      0        2 
  11  chr11_8392291     AKia    T    A        0      0        2 
  11  chr11_8392291     AOna    T    A        1      2        2 
  11  chr11_8392291     ASom    T    A        0      0        2 
  11  chr11_8392291     HCab    T    A        0      0        2 
  11  chr11_8392291     HPrz    T    A        0      0        2 
  11  chr11_8392291     ZBoe    T    A        0      0        2 
  11  chr11_8392291     ZGre    T    A        0      0        2 
  11  chr11_8392291     ZHar    T    A        0      0        2 
  11  chr11_8392291   Sample    T    A        0      0        2 
  11  chr11_8404612     AAsi    T    C        0      0        2 
  11  chr11_8404612     AKia    T    C        0      0        2 
  11  chr11_8404612     AOna    T    C        0      0        2 
  11  chr11_8404612     ASom    T    C        0      0        2 
  11  chr11_8404612     HCab    T    C        1      2        2 
  11  chr11_8404612     HPrz    T    C        1      2        2 
  11  chr11_8404612     ZBoe    T    C        0      0        2 
  11  chr11_8404612     ZGre    T    C        0      0        2 
  11  chr11_8404612     ZHar    T    C        0      0        2 
  11  chr11_8404612   Sample    T    C        1      2        2 
  11  chr11_8405448     AAsi    C    T        0      0        2 
  11  chr11_8405448     AKia    C    T        0      0        2 
  11  chr11_8405448     AOna    C    T        0      0        2 
  11  chr11_8405448     ASom    C    T        0      0        2 
  11  chr11_8405448     HCab    C    T        1      2        2 
  11  chr11_8405448     HPrz    C    T        1      2        2 
  11  chr11_8405448     ZBoe    C    T        0      0        2 
  11  chr11_8405448     ZGre    C    T        0      0        2 
  11  chr11_8405448     ZHar    C    T        0      0        2 
  11  chr11_8405448   Sample    C    T        1      2        2 
  11  chr11_8412146     AAsi    T    A        0      0        2 
  11  chr11_8412146     AKia    T    A        0      0        2 
  11  chr11_8412146     AOna    T    A        0      0        2 
  11  chr11_8412146     ASom    T    A        0      0        2 
  11  chr11_8412146     HCab    T    A        1      2        2 
  11  chr11_8412146     HPrz    T    A        1      2        2 
  11  chr11_8412146     ZBoe    T    A        0      0        2 
  11  chr11_8412146     ZGre    T    A        0      0        2 
  11  chr11_8412146     ZHar    T    A        0      0        2 
  11  chr11_8412146   Sample    T    A        1      2        2 
  11  chr11_8420013     AAsi    A    C        0      0        2 
  11  chr11_8420013     AKia    A    C        0      0        2 
  11  chr11_8420013     AOna    A    C        0      0        2 
  11  chr11_8420013     ASom    A    C        0      0        2 
  11  chr11_8420013     HCab    A    C        1      2        2 
  11  chr11_8420013     HPrz    A    C        1      2        2 
  11  chr11_8420013     ZBoe    A    C        0      0        2 
  11  chr11_8420013     ZGre    A    C        0      0        2 
  11  chr11_8420013     ZHar    A    C        0      0        2 
  11  chr11_8420013   Sample    A    C        1      2        2 
  11  chr11_8421462     AAsi    C    A        0      0        2 
  11  chr11_8421462     AKia    C    A        0      0        2 
  11  chr11_8421462     AOna    C    A        0      0        2 
  11  chr11_8421462     ASom    C    A        0      0        2 
  11  chr11_8421462     HCab    C    A        0      0        2 
  11  chr11_8421462     HPrz    C    A        0      0        2 
  11  chr11_8421462     ZBoe    C    A      0.5      1        2 
  11  chr11_8421462     ZGre    C    A        0      0        2 
  11  chr11_8421462     ZHar    C    A        0      0        2 
  11  chr11_8421462   Sample    C    A        0      0        2 
  11  chr11_8421890     AAsi    T    C        0      0        2 
  11  chr11_8421890     AKia    T    C        1      2        2 
  11  chr11_8421890     AOna    T    C        0      0        2 
  11  chr11_8421890     ASom    T    C        0      0        2 
  11  chr11_8421890     HCab    T    C        1      2        2 
  11  chr11_8421890     HPrz    T    C        1      2        2 
  11  chr11_8421890     ZBoe    T    C        0      0        2 
  11  chr11_8421890     ZGre    T    C        0      0        2 
  11  chr11_8421890     ZHar    T    C        0      0        2 
  11  chr11_8421890   Sample    T    C        1      2        2 
  11  chr11_8422038     AAsi    A    T        0      0        2 
  11  chr11_8422038     AKia    A    T        0      0        2 
  11  chr11_8422038     AOna    A    T        0      0        2 
  11  chr11_8422038     ASom    A    T        0      0        2 
  11  chr11_8422038     HCab    A    T        0      0        2 
  11  chr11_8422038     HPrz    A    T        0      0        2 
  11  chr11_8422038     ZBoe    A    T        0      0        2 
  11  chr11_8422038     ZGre    A    T        1      2        2 
  11  chr11_8422038     ZHar    A    T        0      0        2 
  11  chr11_8422038   Sample    A    T        0      0        2 
  11  chr11_8428439     AAsi    A    G        0      0        2 
  11  chr11_8428439     AKia    A    G        1      2        2 
  11  chr11_8428439     AOna    A    G        0      0        2 
  11  chr11_8428439     ASom    A    G        0      0        2 
  11  chr11_8428439     HCab    A    G        0      0        2 
  11  chr11_8428439     HPrz    A    G        0      0        2 
  11  chr11_8428439     ZBoe    A    G        0      0        2 
  11  chr11_8428439     ZGre    A    G        0      0        2 
  11  chr11_8428439     ZHar    A    G        0      0        2 
  11  chr11_8428439   Sample    A    G        0      0        2 
  11  chr11_8431672     AAsi    G    A      0.5      1        2 
  11  chr11_8431672     AKia    G    A        0      0        2 
  11  chr11_8431672     AOna    G    A        0      0        2 
  11  chr11_8431672     ASom    G    A        0      0        2 
  11  chr11_8431672     HCab    G    A        0      0        2 
  11  chr11_8431672     HPrz    G    A        0      0        2 
  11  chr11_8431672     ZBoe    G    A        0      0        2 
  11  chr11_8431672     ZGre    G    A        0      0        2 
  11  chr11_8431672     ZHar    G    A        0      0        2 
  11  chr11_8431672   Sample    G    A        0      0        2 
  11  chr11_8433949     AAsi    A    G        0      0        2 
  11  chr11_8433949     AKia    A    G        0      0        2 
  11  chr11_8433949     AOna    A    G        0      0        2 
  11  chr11_8433949     ASom    A    G      0.5      1        2 
  11  chr11_8433949     HCab    A    G        0      0        2 
  11  chr11_8433949     HPrz    A    G        0      0        2 
  11  chr11_8433949     ZBoe    A    G        0      0        2 
  11  chr11_8433949     ZGre    A    G        0      0        2 
  11  chr11_8433949     ZHar    A    G        0      0        2 
  11  chr11_8433949   Sample    A    G        0      0        2 
  11  chr11_8438712     AAsi    C    T        0      0        2 
  11  chr11_8438712     AKia    C    T        0      0        2 
  11  chr11_8438712     AOna    C    T        0      0        2 
  11  chr11_8438712     ASom    C    T        0      0        2 
  11  chr11_8438712     HCab    C    T        1      2        2 
  11  chr11_8438712     HPrz    C    T        1      2        2 
  11  chr11_8438712     ZBoe    C    T        0      0        2 
  11  chr11_8438712     ZGre    C    T        0      0        2 
  11  chr11_8438712     ZHar    C    T        0      0        2 
  11  chr11_8438712   Sample    C    T        1      2        2 
  11  chr11_8439085     AAsi    A    G        0      0        2 
  11  chr11_8439085     AKia    A    G        1      2        2 
  11  chr11_8439085     AOna    A    G        0      0        2 
  11  chr11_8439085     ASom    A    G        0      0        2 
  11  chr11_8439085     HCab    A    G        0      0        2 
  11  chr11_8439085     HPrz    A    G        0      0        2 
  11  chr11_8439085     ZBoe    A    G        0      0        2 
  11  chr11_8439085     ZGre    A    G        0      0        2 
  11  chr11_8439085     ZHar    A    G        0      0        2 
  11  chr11_8439085   Sample    A    G        0      0        2 
  11  chr11_8445702     AAsi    C    T        0      0        2 
  11  chr11_8445702     AKia    C    T        0      0        2 
  11  chr11_8445702     AOna    C    T        0      0        2 
  11  chr11_8445702     ASom    C    T        0      0        2 
  11  chr11_8445702     HCab    C    T        0      0        2 
  11  chr11_8445702     HPrz    C    T        0      0        2 
  11  chr11_8445702     ZBoe    C    T        0      0        2 
  11  chr11_8445702     ZGre    C    T        1      2        2 
  11  chr11_8445702     ZHar    C    T        0      0        2 
  11  chr11_8445702   Sample    C    T        0      0        2 
  11  chr11_8447379     AAsi    A    C        0      0        2 
  11  chr11_8447379     AKia    A    C        0      0        2 
  11  chr11_8447379     AOna    A    C        0      0        2 
  11  chr11_8447379     ASom    A    C        0      0        2 
  11  chr11_8447379     HCab    A    C        1      2        2 
  11  chr11_8447379     HPrz    A    C        1      2        2 
  11  chr11_8447379     ZBoe    A    C        0      0        2 
  11  chr11_8447379     ZGre    A    C        0      0        2 
  11  chr11_8447379     ZHar    A    C        0      0        2 
  11  chr11_8447379   Sample    A    C        1      2        2 
  11  chr11_8458442     AAsi    T    C        0      0        2 
  11  chr11_8458442     AKia    T    C        0      0        2 
  11  chr11_8458442     AOna    T    C        0      0        2 
  11  chr11_8458442     ASom    T    C        0      0        2 
  11  chr11_8458442     HCab    T    C        0      0        2 
  11  chr11_8458442     HPrz    T    C        0      0        2 
  11  chr11_8458442     ZBoe    T    C        0      0        2 
  11  chr11_8458442     ZGre    T    C        1      2        2 
  11  chr11_8458442     ZHar    T    C        0      0        2 
  11  chr11_8458442   Sample    T    C        0      0        2 
  11  chr11_8460763     AAsi    T    A        0      0        2 
  11  chr11_8460763     AKia    T    A        0      0        2 
  11  chr11_8460763     AOna    T    A        0      0        2 
  11  chr11_8460763     ASom    T    A        0      0        2 
  11  chr11_8460763     HCab    T    A      0.5      1        2 
  11  chr11_8460763     HPrz    T    A        0      0        2 
  11  chr11_8460763     ZBoe    T    A        0      0        2 
  11  chr11_8460763     ZGre    T    A        0      0        2 
  11  chr11_8460763     ZHar    T    A        0      0        2 
  11  chr11_8460763   Sample    T    A        0      0        2 
  11  chr11_8462095     AAsi    C    G        0      0        2 
  11  chr11_8462095     AKia    C    G      0.5      1        2 
  11  chr11_8462095     AOna    C    G        0      0        2 
  11  chr11_8462095     ASom    C    G        0      0        2 
  11  chr11_8462095     HCab    C    G        0      0        2 
  11  chr11_8462095     HPrz    C    G        0      0        2 
  11  chr11_8462095     ZBoe    C    G        0      0        2 
  11  chr11_8462095     ZGre    C    G        0      0        2 
  11  chr11_8462095     ZHar    C    G        0      0        2 
  11  chr11_8462095   Sample    C    G        0      0        2 
  11  chr11_8470964     AAsi    C    G        0      0        2 
  11  chr11_8470964     AKia    C    G        0      0        2 
  11  chr11_8470964     AOna    C    G        0      0        2 
  11  chr11_8470964     ASom    C    G        0      0        2 
  11  chr11_8470964     HCab    C    G        1      2        2 
  11  chr11_8470964     HPrz    C    G        1      2        2 
  11  chr11_8470964     ZBoe    C    G        0      0        2 
  11  chr11_8470964     ZGre    C    G        0      0        2 
  11  chr11_8470964     ZHar    C    G        0      0        2 
  11  chr11_8470964   Sample    C    G        1      2        2 
  11  chr11_8474186     AAsi    C    T        0      0        2 
  11  chr11_8474186     AKia    C    T        0      0        2 
  11  chr11_8474186     AOna    C    T        0      0        2 
  11  chr11_8474186     ASom    C    T        0      0        2 
  11  chr11_8474186     HCab    C    T        0      0        2 
  11  chr11_8474186     HPrz    C    T        0      0        2 
  11  chr11_8474186     ZBoe    C    T      0.5      1        2 
  11  chr11_8474186     ZGre    C    T        0      0        2 
  11  chr11_8474186     ZHar    C    T        0      0        2 
  11  chr11_8474186   Sample    C    T        0      0        2 
  11  chr11_8476645     AAsi    A    G        0      0        2 
  11  chr11_8476645     AKia    A    G        0      0        2 
  11  chr11_8476645     AOna    A    G        0      0        2 
  11  chr11_8476645     ASom    A    G        0      0        2 
  11  chr11_8476645     HCab    A    G      0.5      1        2 
  11  chr11_8476645     HPrz    A    G        0      0        2 
  11  chr11_8476645     ZBoe    A    G        0      0        2 
  11  chr11_8476645     ZGre    A    G        0      0        2 
  11  chr11_8476645     ZHar    A    G        0      0        2 
  11  chr11_8476645   Sample    A    G        0      0        2 
  11  chr11_8484330     AAsi    G    A        0      0        2 
  11  chr11_8484330     AKia    G    A        0      0        2 
  11  chr11_8484330     AOna    G    A        0      0        2 
  11  chr11_8484330     ASom    G    A        0      0        2 
  11  chr11_8484330     HCab    G    A        1      2        2 
  11  chr11_8484330     HPrz    G    A        1      2        2 
  11  chr11_8484330     ZBoe    G    A        0      0        2 
  11  chr11_8484330     ZGre    G    A        0      0        2 
  11  chr11_8484330     ZHar    G    A        0      0        2 
  11  chr11_8484330   Sample    G    A        1      2        2 
  11  chr11_8484467     AAsi    C    G        0      0        2 
  11  chr11_8484467     AKia    C    G        1      2        2 
  11  chr11_8484467     AOna    C    G        1      2        2 
  11  chr11_8484467     ASom    C    G        0      0        2 
  11  chr11_8484467     HCab    C    G        0      0        2 
  11  chr11_8484467     HPrz    C    G        0      0        2 
  11  chr11_8484467     ZBoe    C    G      0.5      1        2 
  11  chr11_8484467     ZGre    C    G        1      2        2 
  11  chr11_8484467     ZHar    C    G        0      0        2 
  11  chr11_8484467   Sample    C    G        0      0        2 
  11  chr11_8487127     AAsi    T    C        1      2        2 
  11  chr11_8487127     AKia    T    C        0      0        2 
  11  chr11_8487127     AOna    T    C        0      0        2 
  11  chr11_8487127     ASom    T    C        1      2        2 
  11  chr11_8487127     HCab    T    C        0      0        2 
  11  chr11_8487127     HPrz    T    C        0      0        2 
  11  chr11_8487127     ZBoe    T    C        0      0        2 
  11  chr11_8487127     ZGre    T    C        0      0        2 
  11  chr11_8487127     ZHar    T    C        0      0        2 
  11  chr11_8487127   Sample    T    C        0      0        2 
  11  chr11_8492121     AAsi    C    T        0      0        2 
  11  chr11_8492121     AKia    C    T        0      0        2 
  11  chr11_8492121     AOna    C    T        0      0        2 
  11  chr11_8492121     ASom    C    T        0      0        2 
  11  chr11_8492121     HCab    C    T        1      2        2 
  11  chr11_8492121     HPrz    C    T        1      2        2 
  11  chr11_8492121     ZBoe    C    T        0      0        2 
  11  chr11_8492121     ZGre    C    T        0      0        2 
  11  chr11_8492121     ZHar    C    T        0      0        2 
  11  chr11_8492121   Sample    C    T        1      2        2 
  11  chr11_8494438     AAsi    T    C        0      0        2 
  11  chr11_8494438     AKia    T    C        0      0        2 
  11  chr11_8494438     AOna    T    C        0      0        2 
  11  chr11_8494438     ASom    T    C      0.5      1        2 
  11  chr11_8494438     HCab    T    C        0      0        2 
  11  chr11_8494438     HPrz    T    C        0      0        2 
  11  chr11_8494438     ZBoe    T    C        0      0        2 
  11  chr11_8494438     ZGre    T    C        0      0        2 
  11  chr11_8494438     ZHar    T    C        0      0        2 
  11  chr11_8494438   Sample    T    C        0      0        2 
  11  chr11_8497578     AAsi    G    C        0      0        2 
  11  chr11_8497578     AKia    G    C        1      2        2 
  11  chr11_8497578     AOna    G    C        1      2        2 
  11  chr11_8497578     ASom    G    C        0      0        2 
  11  chr11_8497578     HCab    G    C        0      0        2 
  11  chr11_8497578     HPrz    G    C        0      0        2 
  11  chr11_8497578     ZBoe    G    C        0      0        2 
  11  chr11_8497578     ZGre    G    C        0      0        2 
  11  chr11_8497578     ZHar    G    C        0      0        2 
  11  chr11_8497578   Sample    G    C        0      0        2 
  11  chr11_8499910     AAsi    C    T        0      0        2 
  11  chr11_8499910     AKia    C    T        0      0        2 
  11  chr11_8499910     AOna    C    T        0      0        2 
  11  chr11_8499910     ASom    C    T        0      0        2 
  11  chr11_8499910     HCab    C    T        1      2        2 
  11  chr11_8499910     HPrz    C    T        1      2        2 
  11  chr11_8499910     ZBoe    C    T        1      2        2 
  11  chr11_8499910     ZGre    C    T        0      0        2 
  11  chr11_8499910     ZHar    C    T        0      0        2 
  11  chr11_8499910   Sample    C    T        1      2        2 
  11  chr11_8503629     AAsi    A    C        0      0        2 
  11  chr11_8503629     AKia    A    C        1      2        2 
  11  chr11_8503629     AOna    A    C      0.5      1        2 
  11  chr11_8503629     ASom    A    C        0      0        2 
  11  chr11_8503629     HCab    A    C        0      0        2 
  11  chr11_8503629     HPrz    A    C        0      0        2 
  11  chr11_8503629     ZBoe    A    C        0      0        2 
  11  chr11_8503629     ZGre    A    C        0      0        2 
  11  chr11_8503629     ZHar    A    C        0      0        2 
  11  chr11_8503629   Sample    A    C        0      0        2 
  11  chr11_8504189     AAsi    T    C        0      0        2 
  11  chr11_8504189     AKia    T    C        1      2        2 
  11  chr11_8504189     AOna    T    C      0.5      1        2 
  11  chr11_8504189     ASom    T    C        0      0        2 
  11  chr11_8504189     HCab    T    C        0      0        2 
  11  chr11_8504189     HPrz    T    C        0      0        2 
  11  chr11_8504189     ZBoe    T    C        0      0        2 
  11  chr11_8504189     ZGre    T    C        0      0        2 
  11  chr11_8504189     ZHar    T    C        0      0        2 
  11  chr11_8504189   Sample    T    C        0      0        2 
  11  chr11_8505611     AAsi    G    A        1      2        2 
  11  chr11_8505611     AKia    G    A        0      0        2 
  11  chr11_8505611     AOna    G    A        0      0        2 
  11  chr11_8505611     ASom    G    A        1      2        2 
  11  chr11_8505611     HCab    G    A        0      0        2 
  11  chr11_8505611     HPrz    G    A        0      0        2 
  11  chr11_8505611     ZBoe    G    A        0      0        2 
  11  chr11_8505611     ZGre    G    A        0      0        2 
  11  chr11_8505611     ZHar    G    A        0      0        2 
  11  chr11_8505611   Sample    G    A        0      0        2 
  11  chr11_8505856     AAsi    G    C        0      0        2 
  11  chr11_8505856     AKia    G    C        1      2        2 
  11  chr11_8505856     AOna    G    C      0.5      1        2 
  11  chr11_8505856     ASom    G    C        0      0        2 
  11  chr11_8505856     HCab    G    C        0      0        2 
  11  chr11_8505856     HPrz    G    C        0      0        2 
  11  chr11_8505856     ZBoe    G    C        0      0        2 
  11  chr11_8505856     ZGre    G    C        0      0        2 
  11  chr11_8505856     ZHar    G    C        0      0        2 
  11  chr11_8505856   Sample    G    C        0      0        2 
  11  chr11_8510096     AAsi    A    G        0      0        2 
  11  chr11_8510096     AKia    A    G        0      0        2 
  11  chr11_8510096     AOna    A    G        0      0        2 
  11  chr11_8510096     ASom    A    G        0      0        2 
  11  chr11_8510096     HCab    A    G        0      0        2 
  11  chr11_8510096     HPrz    A    G        0      0        2 
  11  chr11_8510096     ZBoe    A    G        0      0        2 
  11  chr11_8510096     ZGre    A    G        0      0        2 
  11  chr11_8510096     ZHar    A    G      0.5      1        2 
  11  chr11_8510096   Sample    A    G        0      0        2 
  11  chr11_8513402     AAsi    A    G        0      0        2 
  11  chr11_8513402     AKia    A    G      0.5      1        2 
  11  chr11_8513402     AOna    A    G      0.5      1        2 
  11  chr11_8513402     ASom    A    G        0      0        2 
  11  chr11_8513402     HCab    A    G        0      0        2 
  11  chr11_8513402     HPrz    A    G        0      0        2 
  11  chr11_8513402     ZBoe    A    G        0      0        2 
  11  chr11_8513402     ZGre    A    G        0      0        2 
  11  chr11_8513402     ZHar    A    G        0      0        2 
  11  chr11_8513402   Sample    A    G        0      0        2 
  11  chr11_8514523     AAsi    T    C        0      0        2 
  11  chr11_8514523     AKia    T    C        0      0        2 
  11  chr11_8514523     AOna    T    C        0      0        2 
  11  chr11_8514523     ASom    T    C      0.5      1        2 
  11  chr11_8514523     HCab    T    C        0      0        2 
  11  chr11_8514523     HPrz    T    C        0      0        2 
  11  chr11_8514523     ZBoe    T    C        0      0        2 
  11  chr11_8514523     ZGre    T    C        0      0        2 
  11  chr11_8514523     ZHar    T    C        0      0        2 
  11  chr11_8514523   Sample    T    C        0      0        2 
  11  chr11_8523894     AAsi    G    A        0      0        2 
  11  chr11_8523894     AKia    G    A        0      0        2 
  11  chr11_8523894     AOna    G    A        0      0        2 
  11  chr11_8523894     ASom    G    A        0      0        2 
  11  chr11_8523894     HCab    G    A      0.5      1        2 
  11  chr11_8523894     HPrz    G    A      0.5      1        2 
  11  chr11_8523894     ZBoe    G    A        0      0        2 
  11  chr11_8523894     ZGre    G    A        0      0        2 
  11  chr11_8523894     ZHar    G    A        0      0        2 
  11  chr11_8523894   Sample    G    A        1      2        2 
  11  chr11_8526458     AAsi    G    A        0      0        2 
  11  chr11_8526458     AKia    G    A        1      2        2 
  11  chr11_8526458     AOna    G    A      0.5      1        2 
  11  chr11_8526458     ASom    G    A        0      0        2 
  11  chr11_8526458     HCab    G    A        0      0        2 
  11  chr11_8526458     HPrz    G    A        0      0        2 
  11  chr11_8526458     ZBoe    G    A        0      0        2 
  11  chr11_8526458     ZGre    G    A        0      0        2 
  11  chr11_8526458     ZHar    G    A        0      0        2 
  11  chr11_8526458   Sample    G    A        0      0        2 
  11  chr11_8526839     AAsi    C    T        0      0        2 
  11  chr11_8526839     AKia    C    T        0      0        2 
  11  chr11_8526839     AOna    C    T        0      0        2 
  11  chr11_8526839     ASom    C    T        0      0        2 
  11  chr11_8526839     HCab    C    T        1      2        2 
  11  chr11_8526839     HPrz    C    T        1      2        2 
  11  chr11_8526839     ZBoe    C    T        0      0        2 
  11  chr11_8526839     ZGre    C    T        0      0        2 
  11  chr11_8526839     ZHar    C    T        0      0        2 
  11  chr11_8526839   Sample    C    T        1      2        2 
  11  chr11_8527024     AAsi    A    G        0      0        2 
  11  chr11_8527024     AKia    A    G        0      0        2 
  11  chr11_8527024     AOna    A    G      0.5      1        2 
  11  chr11_8527024     ASom    A    G        0      0        2 
  11  chr11_8527024     HCab    A    G        0      0        2 
  11  chr11_8527024     HPrz    A    G        0      0        2 
  11  chr11_8527024     ZBoe    A    G        0      0        2 
  11  chr11_8527024     ZGre    A    G        0      0        2 
  11  chr11_8527024     ZHar    A    G        0      0        2 
  11  chr11_8527024   Sample    A    G        0      0        2 
  11  chr11_8531535     AAsi    G    T        0      0        2 
  11  chr11_8531535     AKia    G    T        0      0        2 
  11  chr11_8531535     AOna    G    T        0      0        2 
  11  chr11_8531535     ASom    G    T        0      0        2 
  11  chr11_8531535     HCab    G    T        0      0        2 
  11  chr11_8531535     HPrz    G    T        0      0        2 
  11  chr11_8531535     ZBoe    G    T        0      0        2 
  11  chr11_8531535     ZGre    G    T        0      0        2 
  11  chr11_8531535     ZHar    G    T      0.5      1        2 
  11  chr11_8531535   Sample    G    T        0      0        2 
  11  chr11_8535977     AAsi    G    A        0      0        2 
  11  chr11_8535977     AKia    G    A        0      0        2 
  11  chr11_8535977     AOna    G    A        0      0        2 
  11  chr11_8535977     ASom    G    A        0      0        2 
  11  chr11_8535977     HCab    G    A        1      2        2 
  11  chr11_8535977     HPrz    G    A        1      2        2 
  11  chr11_8535977     ZBoe    G    A        0      0        2 
  11  chr11_8535977     ZGre    G    A        0      0        2 
  11  chr11_8535977     ZHar    G    A        0      0        2 
  11  chr11_8535977   Sample    G    A        1      2        2 
  11  chr11_8537832     AAsi    T    C        0      0        2 
  11  chr11_8537832     AKia    T    C        0      0        2 
  11  chr11_8537832     AOna    T    C        0      0        2 
  11  chr11_8537832     ASom    T    C        0      0        2 
  11  chr11_8537832     HCab    T    C        0      0        2 
  11  chr11_8537832     HPrz    T    C        0      0        2 
  11  chr11_8537832     ZBoe    T    C        0      0        2 
  11  chr11_8537832     ZGre    T    C        0      0        2 
  11  chr11_8537832     ZHar    T    C      0.5      1        2 
  11  chr11_8537832   Sample    T    C        0      0        2 
  11  chr11_8540329     AAsi    A    G        0      0        2 
  11  chr11_8540329     AKia    A    G      0.5      1        2 
  11  chr11_8540329     AOna    A    G      0.5      1        2 
  11  chr11_8540329     ASom    A    G        0      0        2 
  11  chr11_8540329     HCab    A    G        0      0        2 
  11  chr11_8540329     HPrz    A    G        0      0        2 
  11  chr11_8540329     ZBoe    A    G        0      0        2 
  11  chr11_8540329     ZGre    A    G        0      0        2 
  11  chr11_8540329     ZHar    A    G        0      0        2 
  11  chr11_8540329   Sample    A    G        0      0        2 
  11  chr11_8554301     AAsi    T    C        0      0        2 
  11  chr11_8554301     AKia    T    C        0      0        2 
  11  chr11_8554301     AOna    T    C        0      0        2 
  11  chr11_8554301     ASom    T    C        0      0        2 
  11  chr11_8554301     HCab    T    C      0.5      1        2 
  11  chr11_8554301     HPrz    T    C        1      2        2 
  11  chr11_8554301     ZBoe    T    C        0      0        2 
  11  chr11_8554301     ZGre    T    C        0      0        2 
  11  chr11_8554301     ZHar    T    C        0      0        2 
  11  chr11_8554301   Sample    T    C        0      0        2 
  11  chr11_8557590     AAsi    C    A        0      0        2 
  11  chr11_8557590     AKia    C    A        0      0        2 
  11  chr11_8557590     AOna    C    A        0      0        2 
  11  chr11_8557590     ASom    C    A        0      0        2 
  11  chr11_8557590     HCab    C    A        1      2        2 
  11  chr11_8557590     HPrz    C    A        1      2        2 
  11  chr11_8557590     ZBoe    C    A        0      0        2 
  11  chr11_8557590     ZGre    C    A        0      0        2 
  11  chr11_8557590     ZHar    C    A        0      0        2 
  11  chr11_8557590   Sample    C    A        1      2        2 
  11  chr11_8558031     AAsi    T    A        0      0        2 
  11  chr11_8558031     AKia    T    A        0      0        2 
  11  chr11_8558031     AOna    T    A        0      0        2 
  11  chr11_8558031     ASom    T    A        0      0        2 
  11  chr11_8558031     HCab    T    A        0      0        2 
  11  chr11_8558031     HPrz    T    A        0      0        2 
  11  chr11_8558031     ZBoe    T    A      0.5      1        2 
  11  chr11_8558031     ZGre    T    A        0      0        2 
  11  chr11_8558031     ZHar    T    A        0      0        2 
  11  chr11_8558031   Sample    T    A        0      0        2 
  11  chr11_8558260     AAsi    G    A        0      0        2 
  11  chr11_8558260     AKia    G    A        0      0        2 
  11  chr11_8558260     AOna    G    A        0      0        2 
  11  chr11_8558260     ASom    G    A        0      0        2 
  11  chr11_8558260     HCab    G    A        1      2        2 
  11  chr11_8558260     HPrz    G    A        1      2        2 
  11  chr11_8558260     ZBoe    G    A        0      0        2 
  11  chr11_8558260     ZGre    G    A        0      0        2 
  11  chr11_8558260     ZHar    G    A        0      0        2 
  11  chr11_8558260   Sample    G    A        1      2        2 
  11  chr11_8559621     AAsi    T    C        0      0        2 
  11  chr11_8559621     AKia    T    C        0      0        2 
  11  chr11_8559621     AOna    T    C        0      0        2 
  11  chr11_8559621     ASom    T    C        0      0        2 
  11  chr11_8559621     HCab    T    C        0      0        2 
  11  chr11_8559621     HPrz    T    C        0      0        2 
  11  chr11_8559621     ZBoe    T    C      0.5      1        2 
  11  chr11_8559621     ZGre    T    C        0      0        2 
  11  chr11_8559621     ZHar    T    C        0      0        2 
  11  chr11_8559621   Sample    T    C        0      0        2 
  11  chr11_8560081     AAsi    C    A        0      0        2 
  11  chr11_8560081     AKia    C    A        0      0        2 
  11  chr11_8560081     AOna    C    A        0      0        2 
  11  chr11_8560081     ASom    C    A        0      0        2 
  11  chr11_8560081     HCab    C    A        1      2        2 
  11  chr11_8560081     HPrz    C    A        1      2        2 
  11  chr11_8560081     ZBoe    C    A        0      0        2 
  11  chr11_8560081     ZGre    C    A        0      0        2 
  11  chr11_8560081     ZHar    C    A        0      0        2 
  11  chr11_8560081   Sample    C    A        1      2        2 
  11  chr11_8560156     AAsi    C    T        0      0        2 
  11  chr11_8560156     AKia    C    T        0      0        2 
  11  chr11_8560156     AOna    C    T        0      0        2 
  11  chr11_8560156     ASom    C    T        0      0        2 
  11  chr11_8560156     HCab    C    T        1      2        2 
  11  chr11_8560156     HPrz    C    T        1      2        2 
  11  chr11_8560156     ZBoe    C    T        0      0        2 
  11  chr11_8560156     ZGre    C    T        0      0        2 
  11  chr11_8560156     ZHar    C    T        0      0        2 
  11  chr11_8560156   Sample    C    T        1      2        2 
  11  chr11_8560812     AAsi    G    A        0      0        2 
  11  chr11_8560812     AKia    G    A        0      0        2 
  11  chr11_8560812     AOna    G    A        0      0        2 
  11  chr11_8560812     ASom    G    A        0      0        2 
  11  chr11_8560812     HCab    G    A        1      2        2 
  11  chr11_8560812     HPrz    G    A        1      2        2 
  11  chr11_8560812     ZBoe    G    A      0.5      1        2 
  11  chr11_8560812     ZGre    G    A        0      0        2 
  11  chr11_8560812     ZHar    G    A        0      0        2 
  11  chr11_8560812   Sample    G    A        1      2        2 
  11  chr11_8574511     AAsi    A    G        0      0        2 
  11  chr11_8574511     AKia    A    G        0      0        2 
  11  chr11_8574511     AOna    A    G        0      0        2 
  11  chr11_8574511     ASom    A    G        0      0        2 
  11  chr11_8574511     HCab    A    G        0      0        2 
  11  chr11_8574511     HPrz    A    G        0      0        2 
  11  chr11_8574511     ZBoe    A    G        1      2        2 
  11  chr11_8574511     ZGre    A    G        1      2        2 
  11  chr11_8574511     ZHar    A    G        1      2        2 
  11  chr11_8574511   Sample    A    G        0      0        2 
  11  chr11_8575175     AAsi    C    A        0      0        2 
  11  chr11_8575175     AKia    C    A        0      0        2 
  11  chr11_8575175     AOna    C    A        0      0        2 
  11  chr11_8575175     ASom    C    A        0      0        2 
  11  chr11_8575175     HCab    C    A        1      2        2 
  11  chr11_8575175     HPrz    C    A        1      2        2 
  11  chr11_8575175     ZBoe    C    A        0      0        2 
  11  chr11_8575175     ZGre    C    A        0      0        2 
  11  chr11_8575175     ZHar    C    A        0      0        2 
  11  chr11_8575175   Sample    C    A        1      2        2 
  11  chr11_8575764     AAsi    G    A        0      0        2 
  11  chr11_8575764     AKia    G    A        0      0        2 
  11  chr11_8575764     AOna    G    A      0.5      1        2 
  11  chr11_8575764     ASom    G    A        0      0        2 
  11  chr11_8575764     HCab    G    A        0      0        2 
  11  chr11_8575764     HPrz    G    A        0      0        2 
  11  chr11_8575764     ZBoe    G    A        0      0        2 
  11  chr11_8575764     ZGre    G    A        0      0        2 
  11  chr11_8575764     ZHar    G    A        0      0        2 
  11  chr11_8575764   Sample    G    A        0      0        2 
  11  chr11_8578575     AAsi    T    C        0      0        2 
  11  chr11_8578575     AKia    T    C        0      0        2 
  11  chr11_8578575     AOna    T    C        0      0        2 
  11  chr11_8578575     ASom    T    C        0      0        2 
  11  chr11_8578575     HCab    T    C        1      2        2 
  11  chr11_8578575     HPrz    T    C        1      2        2 
  11  chr11_8578575     ZBoe    T    C        0      0        2 
  11  chr11_8578575     ZGre    T    C        0      0        2 
  11  chr11_8578575     ZHar    T    C        0      0        2 
  11  chr11_8578575   Sample    T    C        1      2        2 
  11  chr11_8581903     AAsi    T    C        0      0        2 
  11  chr11_8581903     AKia    T    C        0      0        2 
  11  chr11_8581903     AOna    T    C        0      0        2 
  11  chr11_8581903     ASom    T    C      0.5      1        2 
  11  chr11_8581903     HCab    T    C        0      0        2 
  11  chr11_8581903     HPrz    T    C        0      0        2 
  11  chr11_8581903     ZBoe    T    C        0      0        2 
  11  chr11_8581903     ZGre    T    C        0      0        2 
  11  chr11_8581903     ZHar    T    C        0      0        2 
  11  chr11_8581903   Sample    T    C        0      0        2 
  11  chr11_8583336     AAsi    T    C        0      0        2 
  11  chr11_8583336     AKia    T    C        0      0        2 
  11  chr11_8583336     AOna    T    C      0.5      1        2 
  11  chr11_8583336     ASom    T    C        0      0        2 
  11  chr11_8583336     HCab    T    C        0      0        2 
  11  chr11_8583336     HPrz    T    C        0      0        2 
  11  chr11_8583336     ZBoe    T    C        0      0        2 
  11  chr11_8583336     ZGre    T    C        0      0        2 
  11  chr11_8583336     ZHar    T    C        0      0        2 
  11  chr11_8583336   Sample    T    C        0      0        2 
  11  chr11_8584069     AAsi    T    C        0      0        2 
  11  chr11_8584069     AKia    T    C        0      0        2 
  11  chr11_8584069     AOna    T    C        0      0        2 
  11  chr11_8584069     ASom    T    C        0      0        2 
  11  chr11_8584069     HCab    T    C        0      0        2 
  11  chr11_8584069     HPrz    T    C      0.5      1        2 
  11  chr11_8584069     ZBoe    T    C        0      0        2 
  11  chr11_8584069     ZGre    T    C        0      0        2 
  11  chr11_8584069     ZHar    T    C        0      0        2 
  11  chr11_8584069   Sample    T    C        0      0        2 
  11  chr11_8587935     AAsi    A    G        0      0        2 
  11  chr11_8587935     AKia    A    G        0      0        2 
  11  chr11_8587935     AOna    A    G        0      0        2 
  11  chr11_8587935     ASom    A    G        0      0        2 
  11  chr11_8587935     HCab    A    G        0      0        2 
  11  chr11_8587935     HPrz    A    G        0      0        2 
  11  chr11_8587935     ZBoe    A    G        0      0        2 
  11  chr11_8587935     ZGre    A    G        0      0        2 
  11  chr11_8587935     ZHar    A    G      0.5      1        2 
  11  chr11_8587935   Sample    A    G        0      0        2 
  11  chr11_8588733     AAsi    G    A        1      2        2 
  11  chr11_8588733     AKia    G    A        0      0        2 
  11  chr11_8588733     AOna    G    A        0      0        2 
  11  chr11_8588733     ASom    G    A        1      2        2 
  11  chr11_8588733     HCab    G    A        0      0        2 
  11  chr11_8588733     HPrz    G    A        0      0        2 
  11  chr11_8588733     ZBoe    G    A        0      0        2 
  11  chr11_8588733     ZGre    G    A        0      0        2 
  11  chr11_8588733     ZHar    G    A        0      0        2 
  11  chr11_8588733   Sample    G    A        0      0        2 
  11  chr11_8596026     AAsi    T    C        0      0        2 
  11  chr11_8596026     AKia    T    C        0      0        2 
  11  chr11_8596026     AOna    T    C      0.5      1        2 
  11  chr11_8596026     ASom    T    C        0      0        2 
  11  chr11_8596026     HCab    T    C        0      0        2 
  11  chr11_8596026     HPrz    T    C        0      0        2 
  11  chr11_8596026     ZBoe    T    C        0      0        2 
  11  chr11_8596026     ZGre    T    C        0      0        2 
  11  chr11_8596026     ZHar    T    C        0      0        2 
  11  chr11_8596026   Sample    T    C        0      0        2 
  11  chr11_8598098     AAsi    A    G        0      0        2 
  11  chr11_8598098     AKia    A    G        0      0        2 
  11  chr11_8598098     AOna    A    G        0      0        2 
  11  chr11_8598098     ASom    A    G        0      0        2 
  11  chr11_8598098     HCab    A    G        1      2        2 
  11  chr11_8598098     HPrz    A    G        1      2        2 
  11  chr11_8598098     ZBoe    A    G        0      0        2 
  11  chr11_8598098     ZGre    A    G        0      0        2 
  11  chr11_8598098     ZHar    A    G        0      0        2 
  11  chr11_8598098   Sample    A    G        1      2        2 
  11  chr11_8600511     AAsi    C    G        0      0        2 
  11  chr11_8600511     AKia    C    G        0      0        2 
  11  chr11_8600511     AOna    C    G        0      0        2 
  11  chr11_8600511     ASom    C    G        0      0        2 
  11  chr11_8600511     HCab    C    G        0      0        2 
  11  chr11_8600511     HPrz    C    G        0      0        2 
  11  chr11_8600511     ZBoe    C    G      0.5      1        2 
  11  chr11_8600511     ZGre    C    G        0      0        2 
  11  chr11_8600511     ZHar    C    G        0      0        2 
  11  chr11_8600511   Sample    C    G        0      0        2 
  11  chr11_8610207     AAsi    T    A        0      0        2 
  11  chr11_8610207     AKia    T    A        1      2        2 
  11  chr11_8610207     AOna    T    A      0.5      1        2 
  11  chr11_8610207     ASom    T    A        0      0        2 
  11  chr11_8610207     HCab    T    A        0      0        2 
  11  chr11_8610207     HPrz    T    A        0      0        2 
  11  chr11_8610207     ZBoe    T    A        0      0        2 
  11  chr11_8610207     ZGre    T    A        0      0        2 
  11  chr11_8610207     ZHar    T    A        0      0        2 
  11  chr11_8610207   Sample    T    A        0      0        2 
  11  chr11_8610248     AAsi    C    T        0      0        2 
  11  chr11_8610248     AKia    C    T        0      0        2 
  11  chr11_8610248     AOna    C    T        0      0        2 
  11  chr11_8610248     ASom    C    T        0      0        2 
  11  chr11_8610248     HCab    C    T        1      2        2 
  11  chr11_8610248     HPrz    C    T        1      2        2 
  11  chr11_8610248     ZBoe    C    T        0      0        2 
  11  chr11_8610248     ZGre    C    T        0      0        2 
  11  chr11_8610248     ZHar    C    T        0      0        2 
  11  chr11_8610248   Sample    C    T        1      2        2 
  11  chr11_8614229     AAsi    G    C        0      0        2 
  11  chr11_8614229     AKia    G    C        0      0        2 
  11  chr11_8614229     AOna    G    C        0      0        2 
  11  chr11_8614229     ASom    G    C        0      0        2 
  11  chr11_8614229     HCab    G    C        1      2        2 
  11  chr11_8614229     HPrz    G    C        1      2        2 
  11  chr11_8614229     ZBoe    G    C        0      0        2 
  11  chr11_8614229     ZGre    G    C        0      0        2 
  11  chr11_8614229     ZHar    G    C        0      0        2 
  11  chr11_8614229   Sample    G    C        1      2        2 
  11  chr11_8626484     AAsi    A    G        1      2        2 
  11  chr11_8626484     AKia    A    G        1      2        2 
  11  chr11_8626484     AOna    A    G        1      2        2 
  11  chr11_8626484     ASom    A    G        1      2        2 
  11  chr11_8626484     HCab    A    G        0      0        2 
  11  chr11_8626484     HPrz    A    G        0      0        2 
  11  chr11_8626484     ZBoe    A    G        0      0        2 
  11  chr11_8626484     ZGre    A    G        0      0        2 
  11  chr11_8626484     ZHar    A    G        0      0        2 
  11  chr11_8626484   Sample    A    G        0      0        2 
  11  chr11_8627459     AAsi    A    G        0      0        2 
  11  chr11_8627459     AKia    A    G        0      0        2 
  11  chr11_8627459     AOna    A    G        0      0        2 
  11  chr11_8627459     ASom    A    G      0.5      1        2 
  11  chr11_8627459     HCab    A    G        0      0        2 
  11  chr11_8627459     HPrz    A    G        0      0        2 
  11  chr11_8627459     ZBoe    A    G        0      0        2 
  11  chr11_8627459     ZGre    A    G        0      0        2 
  11  chr11_8627459     ZHar    A    G        0      0        2 
  11  chr11_8627459   Sample    A    G        0      0        2 
  11  chr11_8629483     AAsi    A    G        1      2        2 
  11  chr11_8629483     AKia    A    G        1      2        2 
  11  chr11_8629483     AOna    A    G        1      2        2 
  11  chr11_8629483     ASom    A    G        1      2        2 
  11  chr11_8629483     HCab    A    G        0      0        2 
  11  chr11_8629483     HPrz    A    G        0      0        2 
  11  chr11_8629483     ZBoe    A    G        0      0        2 
  11  chr11_8629483     ZGre    A    G        0      0        2 
  11  chr11_8629483     ZHar    A    G        1      2        2 
  11  chr11_8629483   Sample    A    G        0      0        2 
  11  chr11_8632898     AAsi    C    T        1      2        2 
  11  chr11_8632898     AKia    C    T        0      0        2 
  11  chr11_8632898     AOna    C    T        0      0        2 
  11  chr11_8632898     ASom    C    T        1      2        2 
  11  chr11_8632898     HCab    C    T        0      0        2 
  11  chr11_8632898     HPrz    C    T        0      0        2 
  11  chr11_8632898     ZBoe    C    T        0      0        2 
  11  chr11_8632898     ZGre    C    T        0      0        2 
  11  chr11_8632898     ZHar    C    T        0      0        2 
  11  chr11_8632898   Sample    C    T        0      0        2 
  11  chr11_8633272     AAsi    C    A        0      0        2 
  11  chr11_8633272     AKia    C    A        0      0        2 
  11  chr11_8633272     AOna    C    A        0      0        2 
  11  chr11_8633272     ASom    C    A        0      0        2 
  11  chr11_8633272     HCab    C    A        1      2        2 
  11  chr11_8633272     HPrz    C    A        1      2        2 
  11  chr11_8633272     ZBoe    C    A        0      0        2 
  11  chr11_8633272     ZGre    C    A        0      0        2 
  11  chr11_8633272     ZHar    C    A        0      0        2 
  11  chr11_8633272   Sample    C    A        1      2        2 
  11  chr11_8636216     AAsi    G    T        0      0        2 
```
