## Supplementary File 9. Zonkey (Schubert et al. 2017) report for donkey specimen Ancient9. for "No genetic evidence yet for hinnies at Mazongshan (400-160 BCE), northwestern China": incl_ts.frq.strat (part 149 of 308)

```
  11  chr11_8636216     AKia    G    T        0      0        2 
  11  chr11_8636216     AOna    G    T        0      0        2 
  11  chr11_8636216     ASom    G    T        0      0        2 
  11  chr11_8636216     HCab    G    T        1      2        2 
  11  chr11_8636216     HPrz    G    T        1      2        2 
  11  chr11_8636216     ZBoe    G    T        0      0        2 
  11  chr11_8636216     ZGre    G    T        0      0        2 
  11  chr11_8636216     ZHar    G    T        0      0        2 
  11  chr11_8636216   Sample    G    T        1      2        2 
  11  chr11_8636323     AAsi    C    T        0      0        2 
  11  chr11_8636323     AKia    C    T        0      0        2 
  11  chr11_8636323     AOna    C    T        0      0        2 
  11  chr11_8636323     ASom    C    T        0      0        2 
  11  chr11_8636323     HCab    C    T      0.5      1        2 
  11  chr11_8636323     HPrz    C    T      0.5      1        2 
  11  chr11_8636323     ZBoe    C    T        0      0        2 
  11  chr11_8636323     ZGre    C    T        0      0        2 
  11  chr11_8636323     ZHar    C    T        0      0        2 
  11  chr11_8636323   Sample    C    T        1      2        2 
  11  chr11_8636824     AAsi    C    T        0      0        2 
  11  chr11_8636824     AKia    C    T        0      0        2 
  11  chr11_8636824     AOna    C    T        0      0        2 
  11  chr11_8636824     ASom    C    T        1      2        2 
  11  chr11_8636824     HCab    C    T        0      0        2 
  11  chr11_8636824     HPrz    C    T        0      0        2 
  11  chr11_8636824     ZBoe    C    T        0      0        2 
  11  chr11_8636824     ZGre    C    T        0      0        2 
  11  chr11_8636824     ZHar    C    T        0      0        2 
  11  chr11_8636824   Sample    C    T        0      0        2 
  11  chr11_8641160     AAsi    T    A        0      0        2 
  11  chr11_8641160     AKia    T    A        0      0        2 
  11  chr11_8641160     AOna    T    A        0      0        2 
  11  chr11_8641160     ASom    T    A        0      0        2 
  11  chr11_8641160     HCab    T    A        0      0        2 
  11  chr11_8641160     HPrz    T    A        0      0        2 
  11  chr11_8641160     ZBoe    T    A        0      0        2 
  11  chr11_8641160     ZGre    T    A        0      0        2 
  11  chr11_8641160     ZHar    T    A      0.5      1        2 
  11  chr11_8641160   Sample    T    A        0      0        2 
  11  chr11_8646266     AAsi    A    G        0      0        2 
  11  chr11_8646266     AKia    A    G        0      0        2 
  11  chr11_8646266     AOna    A    G        0      0        2 
  11  chr11_8646266     ASom    A    G        0      0        2 
  11  chr11_8646266     HCab    A    G      0.5      1        2 
  11  chr11_8646266     HPrz    A    G        0      0        2 
  11  chr11_8646266     ZBoe    A    G        0      0        2 
  11  chr11_8646266     ZGre    A    G        1      2        2 
  11  chr11_8646266     ZHar    A    G        0      0        2 
  11  chr11_8646266   Sample    A    G        0      0        2 
  11  chr11_8650846     AAsi    T    C        0      0        2 
  11  chr11_8650846     AKia    T    C        0      0        2 
  11  chr11_8650846     AOna    T    C        0      0        2 
  11  chr11_8650846     ASom    T    C        0      0        2 
  11  chr11_8650846     HCab    T    C        0      0        2 
  11  chr11_8650846     HPrz    T    C        0      0        2 
  11  chr11_8650846     ZBoe    T    C        0      0        2 
  11  chr11_8650846     ZGre    T    C        0      0        2 
  11  chr11_8650846     ZHar    T    C      0.5      1        2 
  11  chr11_8650846   Sample    T    C        0      0        2 
  11  chr11_8655659     AAsi    C    T        0      0        2 
  11  chr11_8655659     AKia    C    T        0      0        2 
  11  chr11_8655659     AOna    C    T        0      0        2 
  11  chr11_8655659     ASom    C    T        0      0        2 
  11  chr11_8655659     HCab    C    T        1      2        2 
  11  chr11_8655659     HPrz    C    T        1      2        2 
  11  chr11_8655659     ZBoe    C    T        0      0        2 
  11  chr11_8655659     ZGre    C    T        0      0        2 
  11  chr11_8655659     ZHar    C    T        0      0        2 
  11  chr11_8655659   Sample    C    T        1      2        2 
  11  chr11_8657109     AAsi    C    G        0      0        2 
  11  chr11_8657109     AKia    C    G        0      0        2 
  11  chr11_8657109     AOna    C    G        0      0        2 
  11  chr11_8657109     ASom    C    G        0      0        2 
  11  chr11_8657109     HCab    C    G        1      2        2 
  11  chr11_8657109     HPrz    C    G        1      2        2 
  11  chr11_8657109     ZBoe    C    G        0      0        2 
  11  chr11_8657109     ZGre    C    G        0      0        2 
  11  chr11_8657109     ZHar    C    G        0      0        2 
  11  chr11_8657109   Sample    C    G        1      2        2 
  11  chr11_8657588     AAsi    T    C        0      0        2 
  11  chr11_8657588     AKia    T    C        0      0        2 
  11  chr11_8657588     AOna    T    C        0      0        2 
  11  chr11_8657588     ASom    T    C        0      0        2 
  11  chr11_8657588     HCab    T    C        0      0        2 
  11  chr11_8657588     HPrz    T    C        0      0        2 
  11  chr11_8657588     ZBoe    T    C        0      0        2 
  11  chr11_8657588     ZGre    T    C        1      2        2 
  11  chr11_8657588     ZHar    T    C        0      0        2 
  11  chr11_8657588   Sample    T    C        0      0        2 
  11  chr11_8658241     AAsi    A    G        0      0        2 
  11  chr11_8658241     AKia    A    G        0      0        2 
  11  chr11_8658241     AOna    A    G        0      0        2 
  11  chr11_8658241     ASom    A    G        0      0        2 
  11  chr11_8658241     HCab    A    G        1      2        2 
  11  chr11_8658241     HPrz    A    G        1      2        2 
  11  chr11_8658241     ZBoe    A    G        0      0        2 
  11  chr11_8658241     ZGre    A    G        0      0        2 
  11  chr11_8658241     ZHar    A    G        0      0        2 
  11  chr11_8658241   Sample    A    G        1      2        2 
  11  chr11_8658984     AAsi    C    T        0      0        2 
  11  chr11_8658984     AKia    C    T        0      0        2 
  11  chr11_8658984     AOna    C    T        0      0        2 
  11  chr11_8658984     ASom    C    T        0      0        2 
  11  chr11_8658984     HCab    C    T        0      0        2 
  11  chr11_8658984     HPrz    C    T        0      0        2 
  11  chr11_8658984     ZBoe    C    T      0.5      1        2 
  11  chr11_8658984     ZGre    C    T        0      0        2 
  11  chr11_8658984     ZHar    C    T        0      0        2 
  11  chr11_8658984   Sample    C    T        0      0        2 
  11  chr11_8661295     AAsi    T    G        0      0        2 
  11  chr11_8661295     AKia    T    G        0      0        2 
  11  chr11_8661295     AOna    T    G        0      0        2 
  11  chr11_8661295     ASom    T    G      0.5      1        2 
  11  chr11_8661295     HCab    T    G        0      0        2 
  11  chr11_8661295     HPrz    T    G        0      0        2 
  11  chr11_8661295     ZBoe    T    G        0      0        2 
  11  chr11_8661295     ZGre    T    G        0      0        2 
  11  chr11_8661295     ZHar    T    G        0      0        2 
  11  chr11_8661295   Sample    T    G        0      0        2 
  11  chr11_8666733     AAsi    A    C        0      0        2 
  11  chr11_8666733     AKia    A    C        0      0        2 
  11  chr11_8666733     AOna    A    C        0      0        2 
  11  chr11_8666733     ASom    A    C        0      0        2 
  11  chr11_8666733     HCab    A    C        0      0        2 
  11  chr11_8666733     HPrz    A    C      0.5      1        2 
  11  chr11_8666733     ZBoe    A    C        0      0        2 
  11  chr11_8666733     ZGre    A    C        0      0        2 
  11  chr11_8666733     ZHar    A    C        0      0        2 
  11  chr11_8666733   Sample    A    C        0      0        2 
  11  chr11_8669674     AAsi    A    G        0      0        2 
  11  chr11_8669674     AKia    A    G        0      0        2 
  11  chr11_8669674     AOna    A    G        0      0        2 
  11  chr11_8669674     ASom    A    G        0      0        2 
  11  chr11_8669674     HCab    A    G        1      2        2 
  11  chr11_8669674     HPrz    A    G        1      2        2 
  11  chr11_8669674     ZBoe    A    G        0      0        2 
  11  chr11_8669674     ZGre    A    G        0      0        2 
  11  chr11_8669674     ZHar    A    G        0      0        2 
  11  chr11_8669674   Sample    A    G        1      2        2 
  11  chr11_8676660     AAsi    A    C        0      0        2 
  11  chr11_8676660     AKia    A    C        0      0        2 
  11  chr11_8676660     AOna    A    C        0      0        2 
  11  chr11_8676660     ASom    A    C        0      0        2 
  11  chr11_8676660     HCab    A    C        1      2        2 
  11  chr11_8676660     HPrz    A    C        1      2        2 
  11  chr11_8676660     ZBoe    A    C        0      0        2 
  11  chr11_8676660     ZGre    A    C        0      0        2 
  11  chr11_8676660     ZHar    A    C        0      0        2 
  11  chr11_8676660   Sample    A    C        1      2        2 
  11  chr11_8678739     AAsi    G    T        0      0        2 
  11  chr11_8678739     AKia    G    T        0      0        2 
  11  chr11_8678739     AOna    G    T        0      0        2 
  11  chr11_8678739     ASom    G    T        0      0        2 
  11  chr11_8678739     HCab    G    T        0      0        2 
  11  chr11_8678739     HPrz    G    T        0      0        2 
  11  chr11_8678739     ZBoe    G    T      0.5      1        2 
  11  chr11_8678739     ZGre    G    T        0      0        2 
  11  chr11_8678739     ZHar    G    T        0      0        2 
  11  chr11_8678739   Sample    G    T        0      0        2 
  11  chr11_8679422     AAsi    G    A      0.5      1        2 
  11  chr11_8679422     AKia    G    A        0      0        2 
  11  chr11_8679422     AOna    G    A        0      0        2 
  11  chr11_8679422     ASom    G    A        0      0        2 
  11  chr11_8679422     HCab    G    A        0      0        2 
  11  chr11_8679422     HPrz    G    A        0      0        2 
  11  chr11_8679422     ZBoe    G    A        0      0        2 
  11  chr11_8679422     ZGre    G    A        0      0        2 
  11  chr11_8679422     ZHar    G    A        0      0        2 
  11  chr11_8679422   Sample    G    A        0      0        2 
  11  chr11_8680979     AAsi    A    G        1      2        2 
  11  chr11_8680979     AKia    A    G        0      0        2 
  11  chr11_8680979     AOna    A    G        0      0        2 
  11  chr11_8680979     ASom    A    G        1      2        2 
  11  chr11_8680979     HCab    A    G      0.5      1        2 
  11  chr11_8680979     HPrz    A    G        1      2        2 
  11  chr11_8680979     ZBoe    A    G        0      0        2 
  11  chr11_8680979     ZGre    A    G        0      0        2 
  11  chr11_8680979     ZHar    A    G        0      0        2 
  11  chr11_8680979   Sample    A    G        1      2        2 
  11  chr11_8685985     AAsi    T    C        0      0        2 
  11  chr11_8685985     AKia    T    C        1      2        2 
  11  chr11_8685985     AOna    T    C        0      0        2 
  11  chr11_8685985     ASom    T    C        0      0        2 
  11  chr11_8685985     HCab    T    C        0      0        2 
  11  chr11_8685985     HPrz    T    C        0      0        2 
  11  chr11_8685985     ZBoe    T    C        1      2        2 
  11  chr11_8685985     ZGre    T    C        1      2        2 
  11  chr11_8685985     ZHar    T    C        1      2        2 
  11  chr11_8685985   Sample    T    C        0      0        2 
  11  chr11_8686221     AAsi    A    G        0      0        2 
  11  chr11_8686221     AKia    A    G        0      0        2 
  11  chr11_8686221     AOna    A    G        0      0        2 
  11  chr11_8686221     ASom    A    G        0      0        2 
  11  chr11_8686221     HCab    A    G        0      0        2 
  11  chr11_8686221     HPrz    A    G        0      0        2 
  11  chr11_8686221     ZBoe    A    G      0.5      1        2 
  11  chr11_8686221     ZGre    A    G        1      2        2 
  11  chr11_8686221     ZHar    A    G        0      0        2 
  11  chr11_8686221   Sample    A    G        0      0        2 
  11  chr11_8689243     AAsi    T    C        0      0        2 
  11  chr11_8689243     AKia    T    C        1      2        2 
  11  chr11_8689243     AOna    T    C        0      0        2 
  11  chr11_8689243     ASom    T    C        0      0        2 
  11  chr11_8689243     HCab    T    C        0      0        2 
  11  chr11_8689243     HPrz    T    C        0      0        2 
  11  chr11_8689243     ZBoe    T    C        0      0        2 
  11  chr11_8689243     ZGre    T    C        0      0        2 
  11  chr11_8689243     ZHar    T    C        0      0        2 
  11  chr11_8689243   Sample    T    C        0      0        2 
  11  chr11_8690795     AAsi    A    T        0      0        2 
  11  chr11_8690795     AKia    A    T        0      0        2 
  11  chr11_8690795     AOna    A    T        0      0        2 
  11  chr11_8690795     ASom    A    T        0      0        2 
  11  chr11_8690795     HCab    A    T        1      2        2 
  11  chr11_8690795     HPrz    A    T        1      2        2 
  11  chr11_8690795     ZBoe    A    T        0      0        2 
  11  chr11_8690795     ZGre    A    T        0      0        2 
  11  chr11_8690795     ZHar    A    T        0      0        2 
  11  chr11_8690795   Sample    A    T        1      2        2 
  11  chr11_8693933     AAsi    T    C        0      0        2 
  11  chr11_8693933     AKia    T    C        0      0        2 
  11  chr11_8693933     AOna    T    C        0      0        2 
  11  chr11_8693933     ASom    T    C        0      0        2 
  11  chr11_8693933     HCab    T    C        0      0        2 
  11  chr11_8693933     HPrz    T    C        0      0        2 
  11  chr11_8693933     ZBoe    T    C        0      0        2 
  11  chr11_8693933     ZGre    T    C        1      2        2 
  11  chr11_8693933     ZHar    T    C        0      0        2 
  11  chr11_8693933   Sample    T    C        0      0        2 
  11  chr11_8696505     AAsi    C    T        1      2        2 
  11  chr11_8696505     AKia    C    T        0      0        2 
  11  chr11_8696505     AOna    C    T        0      0        2 
  11  chr11_8696505     ASom    C    T        1      2        2 
  11  chr11_8696505     HCab    C    T        0      0        2 
  11  chr11_8696505     HPrz    C    T        0      0        2 
  11  chr11_8696505     ZBoe    C    T        1      2        2 
  11  chr11_8696505     ZGre    C    T        1      2        2 
  11  chr11_8696505     ZHar    C    T        1      2        2 
  11  chr11_8696505   Sample    C    T        0      0        2 
  11  chr11_8704249     AAsi    G    A        0      0        2 
  11  chr11_8704249     AKia    G    A      0.5      1        2 
  11  chr11_8704249     AOna    G    A        0      0        2 
  11  chr11_8704249     ASom    G    A        0      0        2 
  11  chr11_8704249     HCab    G    A        0      0        2 
  11  chr11_8704249     HPrz    G    A        0      0        2 
  11  chr11_8704249     ZBoe    G    A        0      0        2 
  11  chr11_8704249     ZGre    G    A        0      0        2 
  11  chr11_8704249     ZHar    G    A        0      0        2 
  11  chr11_8704249   Sample    G    A        0      0        2 
  11  chr11_8705187     AAsi    T    C        0      0        2 
  11  chr11_8705187     AKia    T    C        0      0        2 
  11  chr11_8705187     AOna    T    C        0      0        2 
  11  chr11_8705187     ASom    T    C        0      0        2 
  11  chr11_8705187     HCab    T    C        0      0        2 
  11  chr11_8705187     HPrz    T    C        0      0        2 
  11  chr11_8705187     ZBoe    T    C      0.5      1        2 
  11  chr11_8705187     ZGre    T    C        0      0        2 
  11  chr11_8705187     ZHar    T    C        0      0        2 
  11  chr11_8705187   Sample    T    C        0      0        2 
  11  chr11_8705532     AAsi    G    T        0      0        2 
  11  chr11_8705532     AKia    G    T        0      0        2 
  11  chr11_8705532     AOna    G    T        0      0        2 
  11  chr11_8705532     ASom    G    T        0      0        2 
  11  chr11_8705532     HCab    G    T        0      0        2 
  11  chr11_8705532     HPrz    G    T        0      0        2 
  11  chr11_8705532     ZBoe    G    T        0      0        2 
  11  chr11_8705532     ZGre    G    T        0      0        2 
  11  chr11_8705532     ZHar    G    T      0.5      1        2 
  11  chr11_8705532   Sample    G    T        0      0        2 
  11  chr11_8716270     AAsi    T    C        0      0        2 
  11  chr11_8716270     AKia    T    C        0      0        2 
  11  chr11_8716270     AOna    T    C        0      0        2 
  11  chr11_8716270     ASom    T    C        0      0        2 
  11  chr11_8716270     HCab    T    C        0      0        2 
  11  chr11_8716270     HPrz    T    C        0      0        2 
  11  chr11_8716270     ZBoe    T    C        0      0        2 
  11  chr11_8716270     ZGre    T    C        1      2        2 
  11  chr11_8716270     ZHar    T    C        0      0        2 
  11  chr11_8716270   Sample    T    C        1      2        2 
  11  chr11_8722585     AAsi    C    A        0      0        2 
  11  chr11_8722585     AKia    C    A        0      0        2 
  11  chr11_8722585     AOna    C    A        0      0        2 
  11  chr11_8722585     ASom    C    A        0      0        2 
  11  chr11_8722585     HCab    C    A        0      0        2 
  11  chr11_8722585     HPrz    C    A        0      0        2 
  11  chr11_8722585     ZBoe    C    A        0      0        2 
  11  chr11_8722585     ZGre    C    A        0      0        2 
  11  chr11_8722585     ZHar    C    A      0.5      1        2 
  11  chr11_8722585   Sample    C    A        0      0        2 
  11  chr11_8725145     AAsi    T    C        0      0        2 
  11  chr11_8725145     AKia    T    C        0      0        2 
  11  chr11_8725145     AOna    T    C      0.5      1        2 
  11  chr11_8725145     ASom    T    C        0      0        2 
  11  chr11_8725145     HCab    T    C        0      0        2 
  11  chr11_8725145     HPrz    T    C        0      0        2 
  11  chr11_8725145     ZBoe    T    C        0      0        2 
  11  chr11_8725145     ZGre    T    C        0      0        2 
  11  chr11_8725145     ZHar    T    C        0      0        2 
  11  chr11_8725145   Sample    T    C        0      0        2 
  11  chr11_8727539     AAsi    A    G        0      0        2 
  11  chr11_8727539     AKia    A    G        0      0        2 
  11  chr11_8727539     AOna    A    G        0      0        2 
  11  chr11_8727539     ASom    A    G        0      0        2 
  11  chr11_8727539     HCab    A    G        1      2        2 
  11  chr11_8727539     HPrz    A    G        1      2        2 
  11  chr11_8727539     ZBoe    A    G        0      0        2 
  11  chr11_8727539     ZGre    A    G        0      0        2 
  11  chr11_8727539     ZHar    A    G        0      0        2 
  11  chr11_8727539   Sample    A    G        1      2        2 
  11  chr11_8727847     AAsi    A    G        0      0        2 
  11  chr11_8727847     AKia    A    G        0      0        2 
  11  chr11_8727847     AOna    A    G      0.5      1        2 
  11  chr11_8727847     ASom    A    G        0      0        2 
  11  chr11_8727847     HCab    A    G        0      0        2 
  11  chr11_8727847     HPrz    A    G        0      0        2 
  11  chr11_8727847     ZBoe    A    G        0      0        2 
  11  chr11_8727847     ZGre    A    G        0      0        2 
  11  chr11_8727847     ZHar    A    G        0      0        2 
  11  chr11_8727847   Sample    A    G        0      0        2 
  11  chr11_8730995     AAsi    G    C        0      0        2 
  11  chr11_8730995     AKia    G    C        0      0        2 
  11  chr11_8730995     AOna    G    C        0      0        2 
  11  chr11_8730995     ASom    G    C        0      0        2 
  11  chr11_8730995     HCab    G    C      0.5      1        2 
  11  chr11_8730995     HPrz    G    C        0      0        2 
  11  chr11_8730995     ZBoe    G    C        0      0        2 
  11  chr11_8730995     ZGre    G    C        0      0        2 
  11  chr11_8730995     ZHar    G    C        0      0        2 
  11  chr11_8730995   Sample    G    C        0      0        2 
  11  chr11_8731240     AAsi    C    T        0      0        2 
  11  chr11_8731240     AKia    C    T        0      0        2 
  11  chr11_8731240     AOna    C    T        0      0        2 
  11  chr11_8731240     ASom    C    T        0      0        2 
  11  chr11_8731240     HCab    C    T        1      2        2 
  11  chr11_8731240     HPrz    C    T        1      2        2 
  11  chr11_8731240     ZBoe    C    T        0      0        2 
  11  chr11_8731240     ZGre    C    T        0      0        2 
  11  chr11_8731240     ZHar    C    T        0      0        2 
  11  chr11_8731240   Sample    C    T        1      2        2 
  11  chr11_8734737     AAsi    C    G      0.5      1        2 
  11  chr11_8734737     AKia    C    G        0      0        2 
  11  chr11_8734737     AOna    C    G        0      0        2 
  11  chr11_8734737     ASom    C    G        0      0        2 
  11  chr11_8734737     HCab    C    G        0      0        2 
  11  chr11_8734737     HPrz    C    G        0      0        2 
  11  chr11_8734737     ZBoe    C    G        0      0        2 
  11  chr11_8734737     ZGre    C    G        0      0        2 
  11  chr11_8734737     ZHar    C    G        0      0        2 
  11  chr11_8734737   Sample    C    G        0      0        2 
  11  chr11_8736000     AAsi    G    A        0      0        2 
  11  chr11_8736000     AKia    G    A        0      0        2 
  11  chr11_8736000     AOna    G    A        0      0        2 
  11  chr11_8736000     ASom    G    A        0      0        2 
  11  chr11_8736000     HCab    G    A        0      0        2 
  11  chr11_8736000     HPrz    G    A        0      0        2 
  11  chr11_8736000     ZBoe    G    A        0      0        2 
  11  chr11_8736000     ZGre    G    A        0      0        2 
  11  chr11_8736000     ZHar    G    A      0.5      1        2 
  11  chr11_8736000   Sample    G    A        0      0        2 
  11  chr11_8736966     AAsi    A    G        0      0        2 
  11  chr11_8736966     AKia    A    G        0      0        2 
  11  chr11_8736966     AOna    A    G        0      0        2 
  11  chr11_8736966     ASom    A    G        0      0        2 
  11  chr11_8736966     HCab    A    G        0      0        2 
  11  chr11_8736966     HPrz    A    G        0      0        2 
  11  chr11_8736966     ZBoe    A    G      0.5      1        2 
  11  chr11_8736966     ZGre    A    G        0      0        2 
  11  chr11_8736966     ZHar    A    G        0      0        2 
  11  chr11_8736966   Sample    A    G        0      0        2 
  11  chr11_8737626     AAsi    A    G        0      0        2 
  11  chr11_8737626     AKia    A    G        0      0        2 
  11  chr11_8737626     AOna    A    G        0      0        2 
  11  chr11_8737626     ASom    A    G        0      0        2 
  11  chr11_8737626     HCab    A    G        1      2        2 
  11  chr11_8737626     HPrz    A    G      0.5      1        2 
  11  chr11_8737626     ZBoe    A    G        0      0        2 
  11  chr11_8737626     ZGre    A    G        0      0        2 
  11  chr11_8737626     ZHar    A    G        0      0        2 
  11  chr11_8737626   Sample    A    G        1      2        2 
  11  chr11_8737702     AAsi    G    C        0      0        2 
  11  chr11_8737702     AKia    G    C        0      0        2 
  11  chr11_8737702     AOna    G    C        0      0        2 
  11  chr11_8737702     ASom    G    C        0      0        2 
  11  chr11_8737702     HCab    G    C        1      2        2 
  11  chr11_8737702     HPrz    G    C        1      2        2 
  11  chr11_8737702     ZBoe    G    C        0      0        2 
  11  chr11_8737702     ZGre    G    C        0      0        2 
  11  chr11_8737702     ZHar    G    C        0      0        2 
  11  chr11_8737702   Sample    G    C        1      2        2 
  11  chr11_8740379     AAsi    A    G        0      0        2 
  11  chr11_8740379     AKia    A    G        0      0        2 
  11  chr11_8740379     AOna    A    G      0.5      1        2 
  11  chr11_8740379     ASom    A    G        0      0        2 
  11  chr11_8740379     HCab    A    G        0      0        2 
  11  chr11_8740379     HPrz    A    G        0      0        2 
  11  chr11_8740379     ZBoe    A    G        0      0        2 
  11  chr11_8740379     ZGre    A    G        0      0        2 
  11  chr11_8740379     ZHar    A    G        0      0        2 
  11  chr11_8740379   Sample    A    G        0      0        2 
  11  chr11_8741611     AAsi    G    C        0      0        2 
  11  chr11_8741611     AKia    G    C        0      0        2 
  11  chr11_8741611     AOna    G    C        0      0        2 
  11  chr11_8741611     ASom    G    C        1      2        2 
  11  chr11_8741611     HCab    G    C        0      0        2 
  11  chr11_8741611     HPrz    G    C        0      0        2 
  11  chr11_8741611     ZBoe    G    C        0      0        2 
  11  chr11_8741611     ZGre    G    C        0      0        2 
  11  chr11_8741611     ZHar    G    C        0      0        2 
  11  chr11_8741611   Sample    G    C        0      0        2 
  11  chr11_8742483     AAsi    A    G        1      2        2 
  11  chr11_8742483     AKia    A    G        0      0        2 
  11  chr11_8742483     AOna    A    G        0      0        2 
  11  chr11_8742483     ASom    A    G        1      2        2 
  11  chr11_8742483     HCab    A    G        0      0        2 
  11  chr11_8742483     HPrz    A    G        0      0        2 
  11  chr11_8742483     ZBoe    A    G        0      0        2 
  11  chr11_8742483     ZGre    A    G        0      0        2 
  11  chr11_8742483     ZHar    A    G        0      0        2 
  11  chr11_8742483   Sample    A    G        0      0        2 
  11  chr11_8743481     AAsi    G    A        0      0        2 
  11  chr11_8743481     AKia    G    A        0      0        2 
  11  chr11_8743481     AOna    G    A        0      0        2 
  11  chr11_8743481     ASom    G    A        0      0        2 
  11  chr11_8743481     HCab    G    A      0.5      1        2 
  11  chr11_8743481     HPrz    G    A        0      0        2 
  11  chr11_8743481     ZBoe    G    A        0      0        2 
  11  chr11_8743481     ZGre    G    A        0      0        2 
  11  chr11_8743481     ZHar    G    A        0      0        2 
  11  chr11_8743481   Sample    G    A        0      0        2 
  11  chr11_8745543     AAsi    T    G        0      0        2 
  11  chr11_8745543     AKia    T    G        0      0        2 
  11  chr11_8745543     AOna    T    G        0      0        2 
  11  chr11_8745543     ASom    T    G        0      0        2 
  11  chr11_8745543     HCab    T    G      0.5      1        2 
  11  chr11_8745543     HPrz    T    G        0      0        2 
  11  chr11_8745543     ZBoe    T    G        0      0        2 
  11  chr11_8745543     ZGre    T    G        0      0        2 
  11  chr11_8745543     ZHar    T    G        0      0        2 
  11  chr11_8745543   Sample    T    G        0      0        2 
  11  chr11_8745603     AAsi    G    C        0      0        2 
  11  chr11_8745603     AKia    G    C        0      0        2 
  11  chr11_8745603     AOna    G    C        0      0        2 
  11  chr11_8745603     ASom    G    C        0      0        2 
  11  chr11_8745603     HCab    G    C        0      0        2 
  11  chr11_8745603     HPrz    G    C        0      0        2 
  11  chr11_8745603     ZBoe    G    C      0.5      1        2 
  11  chr11_8745603     ZGre    G    C        1      2        2 
  11  chr11_8745603     ZHar    G    C        1      2        2 
  11  chr11_8745603   Sample    G    C        0      0        2 
  11  chr11_8754349     AAsi    C    T        0      0        2 
  11  chr11_8754349     AKia    C    T        0      0        2 
  11  chr11_8754349     AOna    C    T        0      0        2 
  11  chr11_8754349     ASom    C    T        0      0        2 
  11  chr11_8754349     HCab    C    T        1      2        2 
  11  chr11_8754349     HPrz    C    T        1      2        2 
  11  chr11_8754349     ZBoe    C    T        0      0        2 
  11  chr11_8754349     ZGre    C    T        0      0        2 
  11  chr11_8754349     ZHar    C    T        0      0        2 
  11  chr11_8754349   Sample    C    T        1      2        2 
  11  chr11_8761085     AAsi    A    G        0      0        2 
  11  chr11_8761085     AKia    A    G        0      0        2 
  11  chr11_8761085     AOna    A    G        0      0        2 
  11  chr11_8761085     ASom    A    G        0      0        2 
  11  chr11_8761085     HCab    A    G        1      2        2 
  11  chr11_8761085     HPrz    A    G        1      2        2 
  11  chr11_8761085     ZBoe    A    G        0      0        2 
  11  chr11_8761085     ZGre    A    G        0      0        2 
  11  chr11_8761085     ZHar    A    G        0      0        2 
  11  chr11_8761085   Sample    A    G        1      2        2 
  11  chr11_8762148     AAsi    C    G        0      0        2 
  11  chr11_8762148     AKia    C    G        0      0        2 
  11  chr11_8762148     AOna    C    G        0      0        2 
  11  chr11_8762148     ASom    C    G        0      0        2 
  11  chr11_8762148     HCab    C    G        1      2        2 
  11  chr11_8762148     HPrz    C    G        1      2        2 
  11  chr11_8762148     ZBoe    C    G        0      0        2 
  11  chr11_8762148     ZGre    C    G        0      0        2 
  11  chr11_8762148     ZHar    C    G        0      0        2 
  11  chr11_8762148   Sample    C    G        1      2        2 
  11  chr11_8762945     AAsi    G    A        0      0        2 
  11  chr11_8762945     AKia    G    A        0      0        2 
  11  chr11_8762945     AOna    G    A        0      0        2 
  11  chr11_8762945     ASom    G    A        0      0        2 
  11  chr11_8762945     HCab    G    A        1      2        2 
  11  chr11_8762945     HPrz    G    A        1      2        2 
  11  chr11_8762945     ZBoe    G    A        0      0        2 
  11  chr11_8762945     ZGre    G    A        0      0        2 
  11  chr11_8762945     ZHar    G    A        0      0        2 
  11  chr11_8762945   Sample    G    A        0      0        2 
  11  chr11_8771329     AAsi    G    A        0      0        2 
  11  chr11_8771329     AKia    G    A        0      0        2 
  11  chr11_8771329     AOna    G    A        0      0        2 
  11  chr11_8771329     ASom    G    A        0      0        2 
  11  chr11_8771329     HCab    G    A        1      2        2 
  11  chr11_8771329     HPrz    G    A        1      2        2 
  11  chr11_8771329     ZBoe    G    A        0      0        2 
  11  chr11_8771329     ZGre    G    A        0      0        2 
  11  chr11_8771329     ZHar    G    A        0      0        2 
  11  chr11_8771329   Sample    G    A        1      2        2 
  11  chr11_8771956     AAsi    C    T        0      0        2 
  11  chr11_8771956     AKia    C    T        0      0        2 
  11  chr11_8771956     AOna    C    T        0      0        2 
  11  chr11_8771956     ASom    C    T        0      0        2 
  11  chr11_8771956     HCab    C    T        1      2        2 
  11  chr11_8771956     HPrz    C    T        1      2        2 
  11  chr11_8771956     ZBoe    C    T        0      0        2 
  11  chr11_8771956     ZGre    C    T        0      0        2 
  11  chr11_8771956     ZHar    C    T        0      0        2 
  11  chr11_8771956   Sample    C    T        1      2        2 
  11  chr11_8772465     AAsi    G    A        0      0        2 
  11  chr11_8772465     AKia    G    A        0      0        2 
  11  chr11_8772465     AOna    G    A        0      0        2 
  11  chr11_8772465     ASom    G    A        0      0        2 
  11  chr11_8772465     HCab    G    A        1      2        2 
  11  chr11_8772465     HPrz    G    A        1      2        2 
  11  chr11_8772465     ZBoe    G    A        0      0        2 
  11  chr11_8772465     ZGre    G    A        0      0        2 
  11  chr11_8772465     ZHar    G    A        0      0        2 
  11  chr11_8772465   Sample    G    A        1      2        2 
  11  chr11_8773194     AAsi    T    C        0      0        2 
  11  chr11_8773194     AKia    T    C        0      0        2 
  11  chr11_8773194     AOna    T    C        0      0        2 
  11  chr11_8773194     ASom    T    C        0      0        2 
  11  chr11_8773194     HCab    T    C        1      2        2 
  11  chr11_8773194     HPrz    T    C        1      2        2 
  11  chr11_8773194     ZBoe    T    C        0      0        2 
  11  chr11_8773194     ZGre    T    C        0      0        2 
  11  chr11_8773194     ZHar    T    C        0      0        2 
  11  chr11_8773194   Sample    T    C        1      2        2 
  11  chr11_8775205     AAsi    A    G        0      0        2 
  11  chr11_8775205     AKia    A    G        0      0        2 
  11  chr11_8775205     AOna    A    G      0.5      1        2 
  11  chr11_8775205     ASom    A    G        0      0        2 
  11  chr11_8775205     HCab    A    G        0      0        2 
  11  chr11_8775205     HPrz    A    G        0      0        2 
  11  chr11_8775205     ZBoe    A    G        0      0        2 
  11  chr11_8775205     ZGre    A    G        0      0        2 
  11  chr11_8775205     ZHar    A    G        0      0        2 
  11  chr11_8775205   Sample    A    G        0      0        2 
  11  chr11_8779841     AAsi    A    G        0      0        2 
  11  chr11_8779841     AKia    A    G        0      0        2 
  11  chr11_8779841     AOna    A    G        0      0        2 
  11  chr11_8779841     ASom    A    G        0      0        2 
  11  chr11_8779841     HCab    A    G        0      0        2 
  11  chr11_8779841     HPrz    A    G      0.5      1        2 
  11  chr11_8779841     ZBoe    A    G        0      0        2 
  11  chr11_8779841     ZGre    A    G        0      0        2 
  11  chr11_8779841     ZHar    A    G        0      0        2 
  11  chr11_8779841   Sample    A    G        0      0        2 
  11  chr11_8791822     AAsi    T    C        0      0        2 
  11  chr11_8791822     AKia    T    C        1      2        2 
  11  chr11_8791822     AOna    T    C        0      0        2 
  11  chr11_8791822     ASom    T    C        0      0        2 
  11  chr11_8791822     HCab    T    C        0      0        2 
  11  chr11_8791822     HPrz    T    C        0      0        2 
  11  chr11_8791822     ZBoe    T    C        0      0        2 
  11  chr11_8791822     ZGre    T    C        0      0        2 
  11  chr11_8791822     ZHar    T    C        0      0        2 
  11  chr11_8791822   Sample    T    C        0      0        2 
  11  chr11_8801764     AAsi    G    C        0      0        2 
  11  chr11_8801764     AKia    G    C        0      0        2 
  11  chr11_8801764     AOna    G    C        0      0        2 
  11  chr11_8801764     ASom    G    C        0      0        2 
  11  chr11_8801764     HCab    G    C      0.5      1        2 
  11  chr11_8801764     HPrz    G    C      0.5      1        2 
  11  chr11_8801764     ZBoe    G    C        0      0        2 
  11  chr11_8801764     ZGre    G    C        0      0        2 
  11  chr11_8801764     ZHar    G    C        0      0        2 
  11  chr11_8801764   Sample    G    C        1      2        2 
  11  chr11_8801932     AAsi    T    G        1      2        2 
  11  chr11_8801932     AKia    T    G        0      0        2 
  11  chr11_8801932     AOna    T    G        0      0        2 
  11  chr11_8801932     ASom    T    G        1      2        2 
  11  chr11_8801932     HCab    T    G        0      0        2 
  11  chr11_8801932     HPrz    T    G        0      0        2 
  11  chr11_8801932     ZBoe    T    G        1      2        2 
  11  chr11_8801932     ZGre    T    G        0      0        2 
  11  chr11_8801932     ZHar    T    G        0      0        2 
  11  chr11_8801932   Sample    T    G        0      0        2 
  11  chr11_8812169     AAsi    T    G        0      0        2 
  11  chr11_8812169     AKia    T    G        0      0        2 
  11  chr11_8812169     AOna    T    G        0      0        2 
  11  chr11_8812169     ASom    T    G        1      2        2 
  11  chr11_8812169     HCab    T    G        0      0        2 
  11  chr11_8812169     HPrz    T    G        0      0        2 
  11  chr11_8812169     ZBoe    T    G        0      0        2 
  11  chr11_8812169     ZGre    T    G        0      0        2 
  11  chr11_8812169     ZHar    T    G        0      0        2 
  11  chr11_8812169   Sample    T    G        0      0        2 
  11  chr11_8815776     AAsi    T    C        0      0        2 
  11  chr11_8815776     AKia    T    C        0      0        2 
  11  chr11_8815776     AOna    T    C        0      0        2 
  11  chr11_8815776     ASom    T    C        0      0        2 
  11  chr11_8815776     HCab    T    C        0      0        2 
  11  chr11_8815776     HPrz    T    C        0      0        2 
  11  chr11_8815776     ZBoe    T    C      0.5      1        2 
  11  chr11_8815776     ZGre    T    C        0      0        2 
  11  chr11_8815776     ZHar    T    C        0      0        2 
  11  chr11_8815776   Sample    T    C        0      0        2 
  11  chr11_8818364     AAsi    T    A        0      0        2 
  11  chr11_8818364     AKia    T    A        0      0        2 
  11  chr11_8818364     AOna    T    A        0      0        2 
  11  chr11_8818364     ASom    T    A        0      0        2 
  11  chr11_8818364     HCab    T    A        0      0        2 
  11  chr11_8818364     HPrz    T    A        0      0        2 
  11  chr11_8818364     ZBoe    T    A        1      2        2 
  11  chr11_8818364     ZGre    T    A        0      0        2 
  11  chr11_8818364     ZHar    T    A        0      0        2 
  11  chr11_8818364   Sample    T    A        0      0        2 
  11  chr11_8825155     AAsi    A    G        0      0        2 
  11  chr11_8825155     AKia    A    G        1      2        2 
  11  chr11_8825155     AOna    A    G        0      0        2 
  11  chr11_8825155     ASom    A    G        0      0        2 
  11  chr11_8825155     HCab    A    G        0      0        2 
  11  chr11_8825155     HPrz    A    G        0      0        2 
  11  chr11_8825155     ZBoe    A    G        0      0        2 
  11  chr11_8825155     ZGre    A    G        0      0        2 
  11  chr11_8825155     ZHar    A    G        0      0        2 
  11  chr11_8825155   Sample    A    G        0      0        2 
  11  chr11_8825812     AAsi    C    A        0      0        2 
  11  chr11_8825812     AKia    C    A        0      0        2 
  11  chr11_8825812     AOna    C    A        0      0        2 
  11  chr11_8825812     ASom    C    A        0      0        2 
  11  chr11_8825812     HCab    C    A        1      2        2 
  11  chr11_8825812     HPrz    C    A        1      2        2 
  11  chr11_8825812     ZBoe    C    A        0      0        2 
  11  chr11_8825812     ZGre    C    A        0      0        2 
  11  chr11_8825812     ZHar    C    A        0      0        2 
  11  chr11_8825812   Sample    C    A        1      2        2 
  11  chr11_8827483     AAsi    T    C        0      0        2 
  11  chr11_8827483     AKia    T    C        0      0        2 
  11  chr11_8827483     AOna    T    C        0      0        2 
  11  chr11_8827483     ASom    T    C        0      0        2 
  11  chr11_8827483     HCab    T    C        0      0        2 
  11  chr11_8827483     HPrz    T    C        0      0        2 
  11  chr11_8827483     ZBoe    T    C        0      0        2 
  11  chr11_8827483     ZGre    T    C        1      2        2 
  11  chr11_8827483     ZHar    T    C        0      0        2 
  11  chr11_8827483   Sample    T    C        0      0        2 
  11  chr11_8830218     AAsi    C    T        0      0        2 
  11  chr11_8830218     AKia    C    T        0      0        2 
  11  chr11_8830218     AOna    C    T        0      0        2 
  11  chr11_8830218     ASom    C    T        0      0        2 
  11  chr11_8830218     HCab    C    T        0      0        2 
  11  chr11_8830218     HPrz    C    T        0      0        2 
  11  chr11_8830218     ZBoe    C    T      0.5      1        2 
  11  chr11_8830218     ZGre    C    T        0      0        2 
  11  chr11_8830218     ZHar    C    T        0      0        2 
  11  chr11_8830218   Sample    C    T        0      0        2 
  11  chr11_8833714     AAsi    T    G        0      0        2 
  11  chr11_8833714     AKia    T    G        0      0        2 
  11  chr11_8833714     AOna    T    G      0.5      1        2 
  11  chr11_8833714     ASom    T    G        0      0        2 
  11  chr11_8833714     HCab    T    G        0      0        2 
  11  chr11_8833714     HPrz    T    G        0      0        2 
  11  chr11_8833714     ZBoe    T    G        0      0        2 
  11  chr11_8833714     ZGre    T    G        0      0        2 
  11  chr11_8833714     ZHar    T    G        0      0        2 
  11  chr11_8833714   Sample    T    G        0      0        2 
  11  chr11_8834355     AAsi    A    G        0      0        2 
  11  chr11_8834355     AKia    A    G        0      0        2 
  11  chr11_8834355     AOna    A    G        0      0        2 
  11  chr11_8834355     ASom    A    G        0      0        2 
  11  chr11_8834355     HCab    A    G        0      0        2 
  11  chr11_8834355     HPrz    A    G        0      0        2 
  11  chr11_8834355     ZBoe    A    G        0      0        2 
  11  chr11_8834355     ZGre    A    G        1      2        2 
  11  chr11_8834355     ZHar    A    G        0      0        2 
  11  chr11_8834355   Sample    A    G        0      0        2 
  11  chr11_8843076     AAsi    C    T        0      0        2 
  11  chr11_8843076     AKia    C    T        0      0        2 
  11  chr11_8843076     AOna    C    T        0      0        2 
  11  chr11_8843076     ASom    C    T        1      2        2 
  11  chr11_8843076     HCab    C    T        0      0        2 
  11  chr11_8843076     HPrz    C    T        0      0        2 
  11  chr11_8843076     ZBoe    C    T        0      0        2 
  11  chr11_8843076     ZGre    C    T        0      0        2 
  11  chr11_8843076     ZHar    C    T        0      0        2 
  11  chr11_8843076   Sample    C    T        0      0        2 
  11  chr11_8845252     AAsi    T    C        0      0        2 
  11  chr11_8845252     AKia    T    C        0      0        2 
  11  chr11_8845252     AOna    T    C        0      0        2 
  11  chr11_8845252     ASom    T    C        0      0        2 
  11  chr11_8845252     HCab    T    C        0      0        2 
  11  chr11_8845252     HPrz    T    C        0      0        2 
  11  chr11_8845252     ZBoe    T    C        0      0        2 
  11  chr11_8845252     ZGre    T    C        1      2        2 
  11  chr11_8845252     ZHar    T    C        0      0        2 
  11  chr11_8845252   Sample    T    C        0      0        2 
  11  chr11_8845649     AAsi    C    T        0      0        2 
  11  chr11_8845649     AKia    C    T        0      0        2 
  11  chr11_8845649     AOna    C    T        0      0        2 
  11  chr11_8845649     ASom    C    T        0      0        2 
  11  chr11_8845649     HCab    C    T        1      2        2 
  11  chr11_8845649     HPrz    C    T        1      2        2 
  11  chr11_8845649     ZBoe    C    T        0      0        2 
  11  chr11_8845649     ZGre    C    T        0      0        2 
  11  chr11_8845649     ZHar    C    T        0      0        2 
  11  chr11_8845649   Sample    C    T        1      2        2 
  11  chr11_8846983     AAsi    G    T        0      0        2 
  11  chr11_8846983     AKia    G    T        1      2        2 
  11  chr11_8846983     AOna    G    T        1      2        2 
  11  chr11_8846983     ASom    G    T        0      0        2 
  11  chr11_8846983     HCab    G    T        0      0        2 
  11  chr11_8846983     HPrz    G    T        0      0        2 
  11  chr11_8846983     ZBoe    G    T        0      0        2 
  11  chr11_8846983     ZGre    G    T        0      0        2 
  11  chr11_8846983     ZHar    G    T        0      0        2 
  11  chr11_8846983   Sample    G    T        0      0        2 
  11  chr11_8852261     AAsi    C    A        0      0        2 
  11  chr11_8852261     AKia    C    A        0      0        2 
  11  chr11_8852261     AOna    C    A        0      0        2 
  11  chr11_8852261     ASom    C    A        0      0        2 
  11  chr11_8852261     HCab    C    A        1      2        2 
  11  chr11_8852261     HPrz    C    A        1      2        2 
  11  chr11_8852261     ZBoe    C    A        0      0        2 
  11  chr11_8852261     ZGre    C    A        0      0        2 
  11  chr11_8852261     ZHar    C    A        0      0        2 
  11  chr11_8852261   Sample    C    A        1      2        2 
  11  chr11_8853403     AAsi    C    T        0      0        2 
  11  chr11_8853403     AKia    C    T        0      0        2 
  11  chr11_8853403     AOna    C    T        0      0        2 
  11  chr11_8853403     ASom    C    T        0      0        2 
  11  chr11_8853403     HCab    C    T        1      2        2 
  11  chr11_8853403     HPrz    C    T        1      2        2 
  11  chr11_8853403     ZBoe    C    T        0      0        2 
  11  chr11_8853403     ZGre    C    T        0      0        2 
  11  chr11_8853403     ZHar    C    T        0      0        2 
  11  chr11_8853403   Sample    C    T        1      2        2 
  11  chr11_8855614     AAsi    G    C        0      0        2 
  11  chr11_8855614     AKia    G    C        0      0        2 
  11  chr11_8855614     AOna    G    C        0      0        2 
  11  chr11_8855614     ASom    G    C        0      0        2 
  11  chr11_8855614     HCab    G    C        1      2        2 
  11  chr11_8855614     HPrz    G    C        1      2        2 
  11  chr11_8855614     ZBoe    G    C        0      0        2 
  11  chr11_8855614     ZGre    G    C        0      0        2 
  11  chr11_8855614     ZHar    G    C        0      0        2 
  11  chr11_8855614   Sample    G    C        1      2        2 
  11  chr11_8861536     AAsi    A    G        0      0        2 
  11  chr11_8861536     AKia    A    G        0      0        2 
  11  chr11_8861536     AOna    A    G      0.5      1        2 
  11  chr11_8861536     ASom    A    G        0      0        2 
  11  chr11_8861536     HCab    A    G        0      0        2 
  11  chr11_8861536     HPrz    A    G        0      0        2 
  11  chr11_8861536     ZBoe    A    G        0      0        2 
  11  chr11_8861536     ZGre    A    G        0      0        2 
  11  chr11_8861536     ZHar    A    G        0      0        2 
  11  chr11_8861536   Sample    A    G        0      0        2 
  11  chr11_8864685     AAsi    T    C        1      2        2 
  11  chr11_8864685     AKia    T    C        0      0        2 
  11  chr11_8864685     AOna    T    C        0      0        2 
  11  chr11_8864685     ASom    T    C        1      2        2 
  11  chr11_8864685     HCab    T    C        0      0        2 
  11  chr11_8864685     HPrz    T    C        0      0        2 
  11  chr11_8864685     ZBoe    T    C        0      0        2 
  11  chr11_8864685     ZGre    T    C        1      2        2 
  11  chr11_8864685     ZHar    T    C        0      0        2 
  11  chr11_8864685   Sample    T    C        0      0        2 
  11  chr11_8864778     AAsi    C    T        0      0        2 
  11  chr11_8864778     AKia    C    T        1      2        2 
  11  chr11_8864778     AOna    C    T        0      0        2 
  11  chr11_8864778     ASom    C    T        0      0        2 
  11  chr11_8864778     HCab    C    T        0      0        2 
  11  chr11_8864778     HPrz    C    T        0      0        2 
  11  chr11_8864778     ZBoe    C    T        0      0        2 
  11  chr11_8864778     ZGre    C    T        0      0        2 
  11  chr11_8864778     ZHar    C    T        0      0        2 
  11  chr11_8864778   Sample    C    T        0      0        2 
  11  chr11_8867026     AAsi    T    C        0      0        2 
  11  chr11_8867026     AKia    T    C        0      0        2 
  11  chr11_8867026     AOna    T    C        0      0        2 
  11  chr11_8867026     ASom    T    C        0      0        2 
  11  chr11_8867026     HCab    T    C        1      2        2 
  11  chr11_8867026     HPrz    T    C        1      2        2 
  11  chr11_8867026     ZBoe    T    C        0      0        2 
  11  chr11_8867026     ZGre    T    C        0      0        2 
  11  chr11_8867026     ZHar    T    C        0      0        2 
  11  chr11_8867026   Sample    T    C        1      2        2 
  11  chr11_8877655     AAsi    A    G        0      0        2 
  11  chr11_8877655     AKia    A    G        0      0        2 
  11  chr11_8877655     AOna    A    G        1      2        2 
  11  chr11_8877655     ASom    A    G        0      0        2 
  11  chr11_8877655     HCab    A    G        0      0        2 
  11  chr11_8877655     HPrz    A    G        0      0        2 
  11  chr11_8877655     ZBoe    A    G        0      0        2 
  11  chr11_8877655     ZGre    A    G        0      0        2 
  11  chr11_8877655     ZHar    A    G        0      0        2 
  11  chr11_8877655   Sample    A    G        0      0        2 
  11  chr11_8880005     AAsi    G    A        0      0        2 
  11  chr11_8880005     AKia    G    A        0      0        2 
  11  chr11_8880005     AOna    G    A        0      0        2 
  11  chr11_8880005     ASom    G    A        0      0        2 
  11  chr11_8880005     HCab    G    A        1      2        2 
  11  chr11_8880005     HPrz    G    A        1      2        2 
  11  chr11_8880005     ZBoe    G    A        0      0        2 
  11  chr11_8880005     ZGre    G    A        0      0        2 
  11  chr11_8880005     ZHar    G    A        0      0        2 
  11  chr11_8880005   Sample    G    A        1      2        2 
  11  chr11_8882179     AAsi    A    G        0      0        2 
  11  chr11_8882179     AKia    A    G      0.5      1        2 
  11  chr11_8882179     AOna    A    G        0      0        2 
  11  chr11_8882179     ASom    A    G        0      0        2 
  11  chr11_8882179     HCab    A    G        0      0        2 
  11  chr11_8882179     HPrz    A    G        0      0        2 
  11  chr11_8882179     ZBoe    A    G        0      0        2 
  11  chr11_8882179     ZGre    A    G        0      0        2 
  11  chr11_8882179     ZHar    A    G        0      0        2 
  11  chr11_8882179   Sample    A    G        0      0        2 
  11  chr11_8886823     AAsi    T    C        0      0        2 
  11  chr11_8886823     AKia    T    C        0      0        2 
  11  chr11_8886823     AOna    T    C        0      0        2 
  11  chr11_8886823     ASom    T    C        0      0        2 
  11  chr11_8886823     HCab    T    C        0      0        2 
  11  chr11_8886823     HPrz    T    C        0      0        2 
  11  chr11_8886823     ZBoe    T    C        0      0        2 
  11  chr11_8886823     ZGre    T    C        0      0        2 
  11  chr11_8886823     ZHar    T    C        1      2        2 
  11  chr11_8886823   Sample    T    C        0      0        2 
  11  chr11_8891251     AAsi    C    A        0      0        2 
  11  chr11_8891251     AKia    C    A        0      0        2 
  11  chr11_8891251     AOna    C    A        0      0        2 
  11  chr11_8891251     ASom    C    A        0      0        2 
  11  chr11_8891251     HCab    C    A        1      2        2 
  11  chr11_8891251     HPrz    C    A        1      2        2 
  11  chr11_8891251     ZBoe    C    A        0      0        2 
  11  chr11_8891251     ZGre    C    A        0      0        2 
  11  chr11_8891251     ZHar    C    A        0      0        2 
  11  chr11_8891251   Sample    C    A        1      2        2 
  11  chr11_8899889     AAsi    T    C        0      0        2 
  11  chr11_8899889     AKia    T    C        0      0        2 
  11  chr11_8899889     AOna    T    C        0      0        2 
  11  chr11_8899889     ASom    T    C        0      0        2 
  11  chr11_8899889     HCab    T    C        0      0        2 
  11  chr11_8899889     HPrz    T    C      0.5      1        2 
  11  chr11_8899889     ZBoe    T    C        0      0        2 
  11  chr11_8899889     ZGre    T    C        0      0        2 
  11  chr11_8899889     ZHar    T    C        0      0        2 
  11  chr11_8899889   Sample    T    C        0      0        2 
  11  chr11_8905488     AAsi    T    C        0      0        2 
  11  chr11_8905488     AKia    T    C        0      0        2 
  11  chr11_8905488     AOna    T    C        0      0        2 
  11  chr11_8905488     ASom    T    C        0      0        2 
  11  chr11_8905488     HCab    T    C        1      2        2 
  11  chr11_8905488     HPrz    T    C        1      2        2 
  11  chr11_8905488     ZBoe    T    C        0      0        2 
  11  chr11_8905488     ZGre    T    C        0      0        2 
  11  chr11_8905488     ZHar    T    C        0      0        2 
  11  chr11_8905488   Sample    T    C        1      2        2 
  11  chr11_8907456     AAsi    T    C        0      0        2 
  11  chr11_8907456     AKia    T    C        0      0        2 
  11  chr11_8907456     AOna    T    C        0      0        2 
  11  chr11_8907456     ASom    T    C        0      0        2 
  11  chr11_8907456     HCab    T    C        0      0        2 
  11  chr11_8907456     HPrz    T    C        0      0        2 
  11  chr11_8907456     ZBoe    T    C      0.5      1        2 
  11  chr11_8907456     ZGre    T    C        0      0        2 
  11  chr11_8907456     ZHar    T    C        0      0        2 
  11  chr11_8907456   Sample    T    C        0      0        2 
  11  chr11_8913253     AAsi    G    T        0      0        2 
  11  chr11_8913253     AKia    G    T        0      0        2 
  11  chr11_8913253     AOna    G    T        0      0        2 
  11  chr11_8913253     ASom    G    T        0      0        2 
  11  chr11_8913253     HCab    G    T        1      2        2 
  11  chr11_8913253     HPrz    G    T        1      2        2 
  11  chr11_8913253     ZBoe    G    T        0      0        2 
  11  chr11_8913253     ZGre    G    T        0      0        2 
  11  chr11_8913253     ZHar    G    T        0      0        2 
  11  chr11_8913253   Sample    G    T        1      2        2 
  11  chr11_8913651     AAsi    G    A        0      0        2 
  11  chr11_8913651     AKia    G    A        0      0        2 
  11  chr11_8913651     AOna    G    A        0      0        2 
  11  chr11_8913651     ASom    G    A        0      0        2 
  11  chr11_8913651     HCab    G    A        0      0        2 
  11  chr11_8913651     HPrz    G    A      0.5      1        2 
  11  chr11_8913651     ZBoe    G    A        0      0        2 
  11  chr11_8913651     ZGre    G    A        0      0        2 
  11  chr11_8913651     ZHar    G    A        0      0        2 
  11  chr11_8913651   Sample    G    A        0      0        2 
  11  chr11_8914793     AAsi    C    T        0      0        2 
  11  chr11_8914793     AKia    C    T        0      0        2 
  11  chr11_8914793     AOna    C    T        0      0        2 
  11  chr11_8914793     ASom    C    T        0      0        2 
  11  chr11_8914793     HCab    C    T        1      2        2 
  11  chr11_8914793     HPrz    C    T        1      2        2 
  11  chr11_8914793     ZBoe    C    T        0      0        2 
  11  chr11_8914793     ZGre    C    T        0      0        2 
  11  chr11_8914793     ZHar    C    T        0      0        2 
  11  chr11_8914793   Sample    C    T        1      2        2 
  11  chr11_8923828     AAsi    C    T        0      0        2 
  11  chr11_8923828     AKia    C    T        0      0        2 
  11  chr11_8923828     AOna    C    T        0      0        2 
  11  chr11_8923828     ASom    C    T        0      0        2 
  11  chr11_8923828     HCab    C    T        1      2        2 
  11  chr11_8923828     HPrz    C    T        1      2        2 
  11  chr11_8923828     ZBoe    C    T        0      0        2 
  11  chr11_8923828     ZGre    C    T        0      0        2 
  11  chr11_8923828     ZHar    C    T        0      0        2 
  11  chr11_8923828   Sample    C    T        1      2        2 
  11  chr11_8928709     AAsi    C    T        0      0        2 
  11  chr11_8928709     AKia    C    T        0      0        2 
  11  chr11_8928709     AOna    C    T        0      0        2 
  11  chr11_8928709     ASom    C    T        0      0        2 
  11  chr11_8928709     HCab    C    T        0      0        2 
  11  chr11_8928709     HPrz    C    T        0      0        2 
  11  chr11_8928709     ZBoe    C    T        0      0        2 
  11  chr11_8928709     ZGre    C    T      0.5      1        2 
  11  chr11_8928709     ZHar    C    T        0      0        2 
  11  chr11_8928709   Sample    C    T        0      0        2 
  11  chr11_8937981     AAsi    T    A        0      0        2 
  11  chr11_8937981     AKia    T    A        0      0        2 
  11  chr11_8937981     AOna    T    A        0      0        2 
  11  chr11_8937981     ASom    T    A        1      2        2 
  11  chr11_8937981     HCab    T    A        0      0        2 
  11  chr11_8937981     HPrz    T    A        0      0        2 
  11  chr11_8937981     ZBoe    T    A        0      0        2 
  11  chr11_8937981     ZGre    T    A        0      0        2 
  11  chr11_8937981     ZHar    T    A        0      0        2 
  11  chr11_8937981   Sample    T    A        0      0        2 
  11  chr11_8940264     AAsi    G    T        0      0        2 
  11  chr11_8940264     AKia    G    T        0      0        2 
  11  chr11_8940264     AOna    G    T        0      0        2 
  11  chr11_8940264     ASom    G    T        0      0        2 
  11  chr11_8940264     HCab    G    T        0      0        2 
  11  chr11_8940264     HPrz    G    T        0      0        2 
  11  chr11_8940264     ZBoe    G    T        1      2        2 
  11  chr11_8940264     ZGre    G    T        0      0        2 
  11  chr11_8940264     ZHar    G    T        0      0        2 
  11  chr11_8940264   Sample    G    T        0      0        2 
  11  chr11_8940383     AAsi    C    T        0      0        2 
  11  chr11_8940383     AKia    C    T        0      0        2 
  11  chr11_8940383     AOna    C    T        0      0        2 
  11  chr11_8940383     ASom    C    T        0      0        2 
  11  chr11_8940383     HCab    C    T        0      0        2 
  11  chr11_8940383     HPrz    C    T        0      0        2 
  11  chr11_8940383     ZBoe    C    T        1      2        2 
  11  chr11_8940383     ZGre    C    T        0      0        2 
  11  chr11_8940383     ZHar    C    T        0      0        2 
  11  chr11_8940383   Sample    C    T        0      0        2 
  11  chr11_8941969     AAsi    G    A        0      0        2 
  11  chr11_8941969     AKia    G    A        0      0        2 
  11  chr11_8941969     AOna    G    A        0      0        2 
  11  chr11_8941969     ASom    G    A        0      0        2 
  11  chr11_8941969     HCab    G    A        1      2        2 
  11  chr11_8941969     HPrz    G    A        1      2        2 
  11  chr11_8941969     ZBoe    G    A        0      0        2 
  11  chr11_8941969     ZGre    G    A        0      0        2 
  11  chr11_8941969     ZHar    G    A        0      0        2 
  11  chr11_8941969   Sample    G    A        1      2        2 
  11  chr11_8943321     AAsi    A    G        0      0        2 
  11  chr11_8943321     AKia    A    G        0      0        2 
  11  chr11_8943321     AOna    A    G        0      0        2 
  11  chr11_8943321     ASom    A    G        0      0        2 
  11  chr11_8943321     HCab    A    G        1      2        2 
  11  chr11_8943321     HPrz    A    G        1      2        2 
  11  chr11_8943321     ZBoe    A    G        0      0        2 
  11  chr11_8943321     ZGre    A    G        0      0        2 
  11  chr11_8943321     ZHar    A    G        0      0        2 
  11  chr11_8943321   Sample    A    G        1      2        2 
  11  chr11_8953132     AAsi    A    G        0      0        2 
  11  chr11_8953132     AKia    A    G        0      0        2 
  11  chr11_8953132     AOna    A    G        0      0        2 
  11  chr11_8953132     ASom    A    G        0      0        2 
  11  chr11_8953132     HCab    A    G        0      0        2 
  11  chr11_8953132     HPrz    A    G        0      0        2 
  11  chr11_8953132     ZBoe    A    G        1      2        2 
  11  chr11_8953132     ZGre    A    G        1      2        2 
  11  chr11_8953132     ZHar    A    G        1      2        2 
  11  chr11_8953132   Sample    A    G        0      0        2 
  11  chr11_8959595     AAsi    T    C        0      0        2 
  11  chr11_8959595     AKia    T    C        0      0        2 
  11  chr11_8959595     AOna    T    C      0.5      1        2 
  11  chr11_8959595     ASom    T    C        0      0        2 
  11  chr11_8959595     HCab    T    C        0      0        2 
  11  chr11_8959595     HPrz    T    C        0      0        2 
  11  chr11_8959595     ZBoe    T    C        0      0        2 
  11  chr11_8959595     ZGre    T    C        0      0        2 
  11  chr11_8959595     ZHar    T    C        0      0        2 
  11  chr11_8959595   Sample    T    C        0      0        2 
  11  chr11_8967163     AAsi    T    C        0      0        2 
  11  chr11_8967163     AKia    T    C        0      0        2 
  11  chr11_8967163     AOna    T    C        0      0        2 
  11  chr11_8967163     ASom    T    C        0      0        2 
  11  chr11_8967163     HCab    T    C        0      0        2 
  11  chr11_8967163     HPrz    T    C        0      0        2 
  11  chr11_8967163     ZBoe    T    C        0      0        2 
  11  chr11_8967163     ZGre    T    C        0      0        2 
  11  chr11_8967163     ZHar    T    C        1      2        2 
  11  chr11_8967163   Sample    T    C        0      0        2 
  11  chr11_8968895     AAsi    T    C        0      0        2 
  11  chr11_8968895     AKia    T    C        0      0        2 
  11  chr11_8968895     AOna    T    C        0      0        2 
  11  chr11_8968895     ASom    T    C        0      0        2 
  11  chr11_8968895     HCab    T    C        0      0        2 
  11  chr11_8968895     HPrz    T    C        0      0        2 
  11  chr11_8968895     ZBoe    T    C        0      0        2 
  11  chr11_8968895     ZGre    T    C        1      2        2 
  11  chr11_8968895     ZHar    T    C        0      0        2 
  11  chr11_8968895   Sample    T    C        0      0        2 
  11  chr11_8969268     AAsi    T    C        0      0        2 
  11  chr11_8969268     AKia    T    C        0      0        2 
  11  chr11_8969268     AOna    T    C        0      0        2 
  11  chr11_8969268     ASom    T    C      0.5      1        2 
  11  chr11_8969268     HCab    T    C        0      0        2 
  11  chr11_8969268     HPrz    T    C        0      0        2 
  11  chr11_8969268     ZBoe    T    C        0      0        2 
  11  chr11_8969268     ZGre    T    C        0      0        2 
  11  chr11_8969268     ZHar    T    C        0      0        2 
  11  chr11_8969268   Sample    T    C        0      0        2 
  11  chr11_8973311     AAsi    G    A        0      0        2 
  11  chr11_8973311     AKia    G    A        0      0        2 
  11  chr11_8973311     AOna    G    A        0      0        2 
  11  chr11_8973311     ASom    G    A        0      0        2 
  11  chr11_8973311     HCab    G    A        0      0        2 
  11  chr11_8973311     HPrz    G    A        0      0        2 
  11  chr11_8973311     ZBoe    G    A      0.5      1        2 
  11  chr11_8973311     ZGre    G    A        0      0        2 
  11  chr11_8973311     ZHar    G    A        0      0        2 
  11  chr11_8973311   Sample    G    A        0      0        2 
  11  chr11_8988316     AAsi    G    A        0      0        2 
  11  chr11_8988316     AKia    G    A        0      0        2 
  11  chr11_8988316     AOna    G    A        0      0        2 
  11  chr11_8988316     ASom    G    A        0      0        2 
  11  chr11_8988316     HCab    G    A        0      0        2 
  11  chr11_8988316     HPrz    G    A        0      0        2 
  11  chr11_8988316     ZBoe    G    A      0.5      1        2 
  11  chr11_8988316     ZGre    G    A        0      0        2 
  11  chr11_8988316     ZHar    G    A        0      0        2 
  11  chr11_8988316   Sample    G    A        0      0        2 
  11  chr11_8988756     AAsi    C    A        0      0        2 
  11  chr11_8988756     AKia    C    A        1      2        2 
  11  chr11_8988756     AOna    C    A      0.5      1        2 
  11  chr11_8988756     ASom    C    A        0      0        2 
  11  chr11_8988756     HCab    C    A        0      0        2 
  11  chr11_8988756     HPrz    C    A        0      0        2 
  11  chr11_8988756     ZBoe    C    A        0      0        2 
  11  chr11_8988756     ZGre    C    A        0      0        2 
  11  chr11_8988756     ZHar    C    A        0      0        2 
  11  chr11_8988756   Sample    C    A        0      0        2 
  11  chr11_8989013     AAsi    A    C        0      0        2 
  11  chr11_8989013     AKia    A    C        0      0        2 
  11  chr11_8989013     AOna    A    C        0      0        2 
  11  chr11_8989013     ASom    A    C        0      0        2 
  11  chr11_8989013     HCab    A    C      0.5      1        2 
  11  chr11_8989013     HPrz    A    C        0      0        2 
  11  chr11_8989013     ZBoe    A    C        0      0        2 
  11  chr11_8989013     ZGre    A    C        0      0        2 
  11  chr11_8989013     ZHar    A    C        0      0        2 
  11  chr11_8989013   Sample    A    C        0      0        2 
  11  chr11_8997842     AAsi    C    A        0      0        2 
  11  chr11_8997842     AKia    C    A        0      0        2 
  11  chr11_8997842     AOna    C    A        0      0        2 
  11  chr11_8997842     ASom    C    A        0      0        2 
  11  chr11_8997842     HCab    C    A      0.5      1        2 
  11  chr11_8997842     HPrz    C    A        0      0        2 
  11  chr11_8997842     ZBoe    C    A        0      0        2 
  11  chr11_8997842     ZGre    C    A        0      0        2 
  11  chr11_8997842     ZHar    C    A        0      0        2 
  11  chr11_8997842   Sample    C    A        0      0        2 
  11  chr11_8997856     AAsi    A    G        0      0        2 
  11  chr11_8997856     AKia    A    G        0      0        2 
  11  chr11_8997856     AOna    A    G      0.5      1        2 
  11  chr11_8997856     ASom    A    G        0      0        2 
  11  chr11_8997856     HCab    A    G        0      0        2 
  11  chr11_8997856     HPrz    A    G        0      0        2 
  11  chr11_8997856     ZBoe    A    G        0      0        2 
  11  chr11_8997856     ZGre    A    G        0      0        2 
  11  chr11_8997856     ZHar    A    G        0      0        2 
  11  chr11_8997856   Sample    A    G        0      0        2 
  11  chr11_9000903     AAsi    G    C        0      0        2 
  11  chr11_9000903     AKia    G    C        0      0        2 
  11  chr11_9000903     AOna    G    C        0      0        2 
  11  chr11_9000903     ASom    G    C        0      0        2 
  11  chr11_9000903     HCab    G    C        0      0        2 
  11  chr11_9000903     HPrz    G    C        1      2        2 
  11  chr11_9000903     ZBoe    G    C        0      0        2 
  11  chr11_9000903     ZGre    G    C        0      0        2 
  11  chr11_9000903     ZHar    G    C        0      0        2 
  11  chr11_9000903   Sample    G    C        1      2        2 
  11  chr11_9007410     AAsi    G    A        0      0        2 
  11  chr11_9007410     AKia    G    A        0      0        2 
  11  chr11_9007410     AOna    G    A        0      0        2 
  11  chr11_9007410     ASom    G    A        0      0        2 
  11  chr11_9007410     HCab    G    A        1      2        2 
  11  chr11_9007410     HPrz    G    A        1      2        2 
  11  chr11_9007410     ZBoe    G    A        0      0        2 
  11  chr11_9007410     ZGre    G    A        0      0        2 
  11  chr11_9007410     ZHar    G    A        0      0        2 
  11  chr11_9007410   Sample    G    A        1      2        2 
  11  chr11_9013349     AAsi    G    A        0      0        2 
  11  chr11_9013349     AKia    G    A        0      0        2 
  11  chr11_9013349     AOna    G    A        0      0        2 
  11  chr11_9013349     ASom    G    A        0      0        2 
  11  chr11_9013349     HCab    G    A        0      0        2 
  11  chr11_9013349     HPrz    G    A        0      0        2 
  11  chr11_9013349     ZBoe    G    A        0      0        2 
  11  chr11_9013349     ZGre    G    A      0.5      1        2 
  11  chr11_9013349     ZHar    G    A        1      2        2 
  11  chr11_9013349   Sample    G    A        0      0        2 
  11  chr11_9014576     AAsi    A    C        0      0        2 
  11  chr11_9014576     AKia    A    C        0      0        2 
  11  chr11_9014576     AOna    A    C        0      0        2 
  11  chr11_9014576     ASom    A    C        0      0        2 
  11  chr11_9014576     HCab    A    C        1      2        2 
  11  chr11_9014576     HPrz    A    C        1      2        2 
  11  chr11_9014576     ZBoe    A    C        0      0        2 
  11  chr11_9014576     ZGre    A    C        0      0        2 
  11  chr11_9014576     ZHar    A    C        0      0        2 
  11  chr11_9014576   Sample    A    C        1      2        2 
  11  chr11_9024401     AAsi    T    G        0      0        2 
  11  chr11_9024401     AKia    T    G        0      0        2 
  11  chr11_9024401     AOna    T    G        0      0        2 
  11  chr11_9024401     ASom    T    G        0      0        2 
  11  chr11_9024401     HCab    T    G        0      0        2 
  11  chr11_9024401     HPrz    T    G        0      0        2 
  11  chr11_9024401     ZBoe    T    G        0      0        2 
  11  chr11_9024401     ZGre    T    G        0      0        2 
  11  chr11_9024401     ZHar    T    G      0.5      1        2 
  11  chr11_9024401   Sample    T    G        0      0        2 
  11  chr11_9025115     AAsi    A    G        0      0        2 
  11  chr11_9025115     AKia    A    G        0      0        2 
  11  chr11_9025115     AOna    A    G        0      0        2 
  11  chr11_9025115     ASom    A    G        0      0        2 
  11  chr11_9025115     HCab    A    G        0      0        2 
  11  chr11_9025115     HPrz    A    G        0      0        2 
  11  chr11_9025115     ZBoe    A    G        1      2        2 
  11  chr11_9025115     ZGre    A    G        1      2        2 
  11  chr11_9025115     ZHar    A    G        1      2        2 
  11  chr11_9025115   Sample    A    G        0      0        2 
  11  chr11_9026347     AAsi    T    C        0      0        2 
  11  chr11_9026347     AKia    T    C        0      0        2 
  11  chr11_9026347     AOna    T    C        0      0        2 
  11  chr11_9026347     ASom    T    C      0.5      1        2 
  11  chr11_9026347     HCab    T    C        0      0        2 
  11  chr11_9026347     HPrz    T    C        0      0        2 
  11  chr11_9026347     ZBoe    T    C        0      0        2 
  11  chr11_9026347     ZGre    T    C        0      0        2 
  11  chr11_9026347     ZHar    T    C        0      0        2 
  11  chr11_9026347   Sample    T    C        0      0        2 
  11  chr11_9031064     AAsi    A    G        0      0        2 
  11  chr11_9031064     AKia    A    G        1      2        2 
  11  chr11_9031064     AOna    A    G        1      2        2 
  11  chr11_9031064     ASom    A    G        0      0        2 
  11  chr11_9031064     HCab    A    G        0      0        2 
  11  chr11_9031064     HPrz    A    G        0      0        2 
  11  chr11_9031064     ZBoe    A    G        0      0        2 
  11  chr11_9031064     ZGre    A    G        1      2        2 
  11  chr11_9031064     ZHar    A    G        1      2        2 
  11  chr11_9031064   Sample    A    G        0      0        2 
  11  chr11_9036821     AAsi    A    G        0      0        2 
  11  chr11_9036821     AKia    A    G      0.5      1        2 
  11  chr11_9036821     AOna    A    G      0.5      1        2 
  11  chr11_9036821     ASom    A    G        0      0        2 
  11  chr11_9036821     HCab    A    G        0      0        2 
  11  chr11_9036821     HPrz    A    G        0      0        2 
  11  chr11_9036821     ZBoe    A    G        0      0        2 
  11  chr11_9036821     ZGre    A    G        0      0        2 
  11  chr11_9036821     ZHar    A    G        0      0        2 
  11  chr11_9036821   Sample    A    G        0      0        2 
  11  chr11_9041135     AAsi    A    C        0      0        2 
  11  chr11_9041135     AKia    A    C        0      0        2 
  11  chr11_9041135     AOna    A    C        0      0        2 
  11  chr11_9041135     ASom    A    C        0      0        2 
  11  chr11_9041135     HCab    A    C        1      2        2 
  11  chr11_9041135     HPrz    A    C        1      2        2 
  11  chr11_9041135     ZBoe    A    C        0      0        2 
  11  chr11_9041135     ZGre    A    C        0      0        2 
  11  chr11_9041135     ZHar    A    C        0      0        2 
  11  chr11_9041135   Sample    A    C        1      2        2 
  11  chr11_9042054     AAsi    G    C        0      0        2 
  11  chr11_9042054     AKia    G    C        0      0        2 
  11  chr11_9042054     AOna    G    C        0      0        2 
  11  chr11_9042054     ASom    G    C        0      0        2 
  11  chr11_9042054     HCab    G    C        1      2        2 
  11  chr11_9042054     HPrz    G    C        1      2        2 
  11  chr11_9042054     ZBoe    G    C        0      0        2 
  11  chr11_9042054     ZGre    G    C        0      0        2 
  11  chr11_9042054     ZHar    G    C        0      0        2 
  11  chr11_9042054   Sample    G    C        1      2        2 
  11  chr11_9042527     AAsi    A    G        0      0        2 
  11  chr11_9042527     AKia    A    G        0      0        2 
  11  chr11_9042527     AOna    A    G        0      0        2 
  11  chr11_9042527     ASom    A    G        0      0        2 
  11  chr11_9042527     HCab    A    G        0      0        2 
  11  chr11_9042527     HPrz    A    G        0      0        2 
  11  chr11_9042527     ZBoe    A    G      0.5      1        2 
  11  chr11_9042527     ZGre    A    G        0      0        2 
  11  chr11_9042527     ZHar    A    G        0      0        2 
  11  chr11_9042527   Sample    A    G        0      0        2 
  11  chr11_9042951     AAsi    T    C        0      0        2 
  11  chr11_9042951     AKia    T    C        0      0        2 
  11  chr11_9042951     AOna    T    C        0      0        2 
  11  chr11_9042951     ASom    T    C        0      0        2 
  11  chr11_9042951     HCab    T    C        1      2        2 
  11  chr11_9042951     HPrz    T    C        1      2        2 
  11  chr11_9042951     ZBoe    T    C        0      0        2 
  11  chr11_9042951     ZGre    T    C        0      0        2 
  11  chr11_9042951     ZHar    T    C        0      0        2 
  11  chr11_9042951   Sample    T    C        1      2        2 
  11  chr11_9047047     AAsi    A    G        0      0        2 
  11  chr11_9047047     AKia    A    G        0      0        2 
  11  chr11_9047047     AOna    A    G      0.5      1        2 
  11  chr11_9047047     ASom    A    G        0      0        2 
  11  chr11_9047047     HCab    A    G        0      0        2 
  11  chr11_9047047     HPrz    A    G        0      0        2 
  11  chr11_9047047     ZBoe    A    G        0      0        2 
  11  chr11_9047047     ZGre    A    G        0      0        2 
  11  chr11_9047047     ZHar    A    G        0      0        2 
  11  chr11_9047047   Sample    A    G        0      0        2 
  11  chr11_9048549     AAsi    G    A        0      0        2 
  11  chr11_9048549     AKia    G    A        0      0        2 
  11  chr11_9048549     AOna    G    A        0      0        2 
  11  chr11_9048549     ASom    G    A        0      0        2 
  11  chr11_9048549     HCab    G    A        0      0        2 
  11  chr11_9048549     HPrz    G    A        0      0        2 
  11  chr11_9048549     ZBoe    G    A        0      0        2 
  11  chr11_9048549     ZGre    G    A        1      2        2 
  11  chr11_9048549     ZHar    G    A        0      0        2 
  11  chr11_9048549   Sample    G    A        0      0        2 
  11  chr11_9051639     AAsi    A    G        0      0        2 
  11  chr11_9051639     AKia    A    G        0      0        2 
  11  chr11_9051639     AOna    A    G        0      0        2 
  11  chr11_9051639     ASom    A    G        0      0        2 
  11  chr11_9051639     HCab    A    G        0      0        2 
  11  chr11_9051639     HPrz    A    G      0.5      1        2 
  11  chr11_9051639     ZBoe    A    G        0      0        2 
  11  chr11_9051639     ZGre    A    G        0      0        2 
  11  chr11_9051639     ZHar    A    G        0      0        2 
  11  chr11_9051639   Sample    A    G        0      0        2 
  11  chr11_9056870     AAsi    A    T        0      0        2 
  11  chr11_9056870     AKia    A    T        0      0        2 
  11  chr11_9056870     AOna    A    T        0      0        2 
  11  chr11_9056870     ASom    A    T        0      0        2 
  11  chr11_9056870     HCab    A    T      0.5      1        2 
  11  chr11_9056870     HPrz    A    T        0      0        2 
  11  chr11_9056870     ZBoe    A    T        0      0        2 
  11  chr11_9056870     ZGre    A    T        0      0        2 
  11  chr11_9056870     ZHar    A    T        0      0        2 
  11  chr11_9056870   Sample    A    T        1      2        2 
  11  chr11_9057296     AAsi    G    C        0      0        2 
  11  chr11_9057296     AKia    G    C        0      0        2 
  11  chr11_9057296     AOna    G    C      0.5      1        2 
  11  chr11_9057296     ASom    G    C        0      0        2 
  11  chr11_9057296     HCab    G    C        0      0        2 
  11  chr11_9057296     HPrz    G    C        0      0        2 
  11  chr11_9057296     ZBoe    G    C        0      0        2 
  11  chr11_9057296     ZGre    G    C        0      0        2 
  11  chr11_9057296     ZHar    G    C        0      0        2 
  11  chr11_9057296   Sample    G    C        0      0        2 
  11  chr11_9057325     AAsi    T    C        0      0        2 
  11  chr11_9057325     AKia    T    C        0      0        2 
  11  chr11_9057325     AOna    T    C      0.5      1        2 
  11  chr11_9057325     ASom    T    C        0      0        2 
  11  chr11_9057325     HCab    T    C      0.5      1        2 
  11  chr11_9057325     HPrz    T    C        0      0        2 
  11  chr11_9057325     ZBoe    T    C        0      0        2 
  11  chr11_9057325     ZGre    T    C        0      0        2 
  11  chr11_9057325     ZHar    T    C        0      0        2 
  11  chr11_9057325   Sample    T    C        1      2        2 
  11  chr11_9057446     AAsi    C    T        0      0        2 
  11  chr11_9057446     AKia    C    T        0      0        2 
  11  chr11_9057446     AOna    C    T        0      0        2 
  11  chr11_9057446     ASom    C    T        0      0        2 
  11  chr11_9057446     HCab    C    T        1      2        2 
  11  chr11_9057446     HPrz    C    T        1      2        2 
  11  chr11_9057446     ZBoe    C    T        0      0        2 
  11  chr11_9057446     ZGre    C    T        0      0        2 
  11  chr11_9057446     ZHar    C    T        0      0        2 
  11  chr11_9057446   Sample    C    T        1      2        2 
  11  chr11_9065179     AAsi    C    G        0      0        2 
  11  chr11_9065179     AKia    C    G        0      0        2 
  11  chr11_9065179     AOna    C    G        1      2        2 
  11  chr11_9065179     ASom    C    G        0      0        2 
  11  chr11_9065179     HCab    C    G        0      0        2 
  11  chr11_9065179     HPrz    C    G        0      0        2 
  11  chr11_9065179     ZBoe    C    G        0      0        2 
  11  chr11_9065179     ZGre    C    G        0      0        2 
  11  chr11_9065179     ZHar    C    G        0      0        2 
  11  chr11_9065179   Sample    C    G        0      0        2 
  11  chr11_9065571     AAsi    C    T        0      0        2 
  11  chr11_9065571     AKia    C    T        0      0        2 
  11  chr11_9065571     AOna    C    T        0      0        2 
  11  chr11_9065571     ASom    C    T        0      0        2 
  11  chr11_9065571     HCab    C    T        0      0        2 
  11  chr11_9065571     HPrz    C    T        0      0        2 
  11  chr11_9065571     ZBoe    C    T        0      0        2 
  11  chr11_9065571     ZGre    C    T        1      2        2 
  11  chr11_9065571     ZHar    C    T        0      0        2 
  11  chr11_9065571   Sample    C    T        0      0        2 
  11  chr11_9068972     AAsi    C    T        0      0        2 
  11  chr11_9068972     AKia    C    T        0      0        2 
  11  chr11_9068972     AOna    C    T        0      0        2 
  11  chr11_9068972     ASom    C    T        0      0        2 
  11  chr11_9068972     HCab    C    T        1      2        2 
  11  chr11_9068972     HPrz    C    T        1      2        2 
  11  chr11_9068972     ZBoe    C    T        0      0        2 
  11  chr11_9068972     ZGre    C    T        0      0        2 
  11  chr11_9068972     ZHar    C    T        0      0        2 
  11  chr11_9068972   Sample    C    T        1      2        2 
  11  chr11_9069775     AAsi    A    G        0      0        2 
  11  chr11_9069775     AKia    A    G        0      0        2 
  11  chr11_9069775     AOna    A    G        0      0        2 
  11  chr11_9069775     ASom    A    G        0      0        2 
  11  chr11_9069775     HCab    A    G        0      0        2 
  11  chr11_9069775     HPrz    A    G        0      0        2 
  11  chr11_9069775     ZBoe    A    G      0.5      1        2 
  11  chr11_9069775     ZGre    A    G        0      0        2 
  11  chr11_9069775     ZHar    A    G        0      0        2 
  11  chr11_9069775   Sample    A    G        0      0        2 
  11  chr11_9077889     AAsi    T    C        0      0        2 
  11  chr11_9077889     AKia    T    C        0      0        2 
  11  chr11_9077889     AOna    T    C        0      0        2 
  11  chr11_9077889     ASom    T    C      0.5      1        2 
  11  chr11_9077889     HCab    T    C        0      0        2 
  11  chr11_9077889     HPrz    T    C        0      0        2 
  11  chr11_9077889     ZBoe    T    C        0      0        2 
  11  chr11_9077889     ZGre    T    C        0      0        2 
  11  chr11_9077889     ZHar    T    C        0      0        2 
  11  chr11_9077889   Sample    T    C        0      0        2 
  11  chr11_9085603     AAsi    T    C        0      0        2 
  11  chr11_9085603     AKia    T    C        0      0        2 
  11  chr11_9085603     AOna    T    C        0      0        2 
  11  chr11_9085603     ASom    T    C        0      0        2 
  11  chr11_9085603     HCab    T    C      0.5      1        2 
  11  chr11_9085603     HPrz    T    C        0      0        2 
  11  chr11_9085603     ZBoe    T    C        0      0        2 
  11  chr11_9085603     ZGre    T    C        0      0        2 
  11  chr11_9085603     ZHar    T    C        0      0        2 
  11  chr11_9085603   Sample    T    C        0      0        2 
  11  chr11_9094619     AAsi    C    G        0      0        2 
  11  chr11_9094619     AKia    C    G        0      0        2 
  11  chr11_9094619     AOna    C    G        0      0        2 
  11  chr11_9094619     ASom    C    G        0      0        2 
  11  chr11_9094619     HCab    C    G        0      0        2 
  11  chr11_9094619     HPrz    C    G        0      0        2 
  11  chr11_9094619     ZBoe    C    G        0      0        2 
  11  chr11_9094619     ZGre    C    G        0      0        2 
  11  chr11_9094619     ZHar    C    G        1      2        2 
  11  chr11_9094619   Sample    C    G        0      0        2 
  11  chr11_9097170     AAsi    C    A        0      0        2 
  11  chr11_9097170     AKia    C    A        1      2        2 
  11  chr11_9097170     AOna    C    A      0.5      1        2 
  11  chr11_9097170     ASom    C    A        0      0        2 
  11  chr11_9097170     HCab    C    A        0      0        2 
  11  chr11_9097170     HPrz    C    A        0      0        2 
  11  chr11_9097170     ZBoe    C    A        0      0        2 
  11  chr11_9097170     ZGre    C    A        0      0        2 
  11  chr11_9097170     ZHar    C    A        0      0        2 
  11  chr11_9097170   Sample    C    A        0      0        2 
  11  chr11_9098024     AAsi    C    A        0      0        2 
  11  chr11_9098024     AKia    C    A        0      0        2 
  11  chr11_9098024     AOna    C    A        0      0        2 
  11  chr11_9098024     ASom    C    A        0      0        2 
  11  chr11_9098024     HCab    C    A        1      2        2 
  11  chr11_9098024     HPrz    C    A        1      2        2 
  11  chr11_9098024     ZBoe    C    A        0      0        2 
  11  chr11_9098024     ZGre    C    A        0      0        2 
  11  chr11_9098024     ZHar    C    A        0      0        2 
  11  chr11_9098024   Sample    C    A        1      2        2 
  11  chr11_9100819     AAsi    A    G        0      0        2 
  11  chr11_9100819     AKia    A    G        0      0        2 
  11  chr11_9100819     AOna    A    G        1      2        2 
  11  chr11_9100819     ASom    A    G        0      0        2 
  11  chr11_9100819     HCab    A    G        0      0        2 
  11  chr11_9100819     HPrz    A    G        0      0        2 
  11  chr11_9100819     ZBoe    A    G        0      0        2 
  11  chr11_9100819     ZGre    A    G        0      0        2 
  11  chr11_9100819     ZHar    A    G        0      0        2 
  11  chr11_9100819   Sample    A    G        1      2        2 
  11  chr11_9106134     AAsi    T    C        0      0        2 
  11  chr11_9106134     AKia    T    C        1      2        2 
  11  chr11_9106134     AOna    T    C        1      2        2 
  11  chr11_9106134     ASom    T    C        0      0        2 
  11  chr11_9106134     HCab    T    C        0      0        2 
  11  chr11_9106134     HPrz    T    C        0      0        2 
  11  chr11_9106134     ZBoe    T    C        0      0        2 
  11  chr11_9106134     ZGre    T    C        0      0        2 
  11  chr11_9106134     ZHar    T    C        0      0        2 
  11  chr11_9106134   Sample    T    C        0      0        2 
  11  chr11_9108363     AAsi    G    A        1      2        2 
  11  chr11_9108363     AKia    G    A        0      0        2 
  11  chr11_9108363     AOna    G    A        0      0        2 
  11  chr11_9108363     ASom    G    A        1      2        2 
  11  chr11_9108363     HCab    G    A        0      0        2 
  11  chr11_9108363     HPrz    G    A        0      0        2 
  11  chr11_9108363     ZBoe    G    A        0      0        2 
  11  chr11_9108363     ZGre    G    A        0      0        2 
  11  chr11_9108363     ZHar    G    A        0      0        2 
  11  chr11_9108363   Sample    G    A        0      0        2 
  11  chr11_9109992     AAsi    A    G        0      0        2 
  11  chr11_9109992     AKia    A    G        0      0        2 
  11  chr11_9109992     AOna    A    G      0.5      1        2 
  11  chr11_9109992     ASom    A    G        0      0        2 
  11  chr11_9109992     HCab    A    G        0      0        2 
  11  chr11_9109992     HPrz    A    G        0      0        2 
  11  chr11_9109992     ZBoe    A    G        0      0        2 
  11  chr11_9109992     ZGre    A    G        0      0        2 
  11  chr11_9109992     ZHar    A    G        0      0        2 
  11  chr11_9109992   Sample    A    G        0      0        2 
  11  chr11_9113868     AAsi    C    T        0      0        2 
  11  chr11_9113868     AKia    C    T        0      0        2 
  11  chr11_9113868     AOna    C    T        0      0        2 
  11  chr11_9113868     ASom    C    T        0      0        2 
  11  chr11_9113868     HCab    C    T        0      0        2 
  11  chr11_9113868     HPrz    C    T        0      0        2 
  11  chr11_9113868     ZBoe    C    T        0      0        2 
  11  chr11_9113868     ZGre    C    T      0.5      1        2 
  11  chr11_9113868     ZHar    C    T        0      0        2 
  11  chr11_9113868   Sample    C    T        0      0        2 
  11  chr11_9117597     AAsi    A    G        0      0        2 
  11  chr11_9117597     AKia    A    G        1      2        2 
  11  chr11_9117597     AOna    A    G        0      0        2 
  11  chr11_9117597     ASom    A    G        0      0        2 
  11  chr11_9117597     HCab    A    G        0      0        2 
  11  chr11_9117597     HPrz    A    G        0      0        2 
  11  chr11_9117597     ZBoe    A    G        0      0        2 
  11  chr11_9117597     ZGre    A    G        0      0        2 
  11  chr11_9117597     ZHar    A    G        0      0        2 
  11  chr11_9117597   Sample    A    G        0      0        2 
  11  chr11_9118337     AAsi    G    A        0      0        2 
  11  chr11_9118337     AKia    G    A        1      2        2 
  11  chr11_9118337     AOna    G    A        0      0        2 
  11  chr11_9118337     ASom    G    A        0      0        2 
  11  chr11_9118337     HCab    G    A        0      0        2 
  11  chr11_9118337     HPrz    G    A        0      0        2 
  11  chr11_9118337     ZBoe    G    A        0      0        2 
  11  chr11_9118337     ZGre    G    A        0      0        2 
  11  chr11_9118337     ZHar    G    A        0      0        2 
  11  chr11_9118337   Sample    G    A        0      0        2 
  11  chr11_9119457     AAsi    C    A        0      0        2 
  11  chr11_9119457     AKia    C    A        0      0        2 
  11  chr11_9119457     AOna    C    A      0.5      1        2 
  11  chr11_9119457     ASom    C    A        0      0        2 
  11  chr11_9119457     HCab    C    A        0      0        2 
  11  chr11_9119457     HPrz    C    A        0      0        2 
  11  chr11_9119457     ZBoe    C    A        0      0        2 
  11  chr11_9119457     ZGre    C    A        0      0        2 
  11  chr11_9119457     ZHar    C    A        0      0        2 
  11  chr11_9119457   Sample    C    A        0      0        2 
  11  chr11_9121229     AAsi    G    T        0      0        2 
  11  chr11_9121229     AKia    G    T        0      0        2 
  11  chr11_9121229     AOna    G    T        0      0        2 
  11  chr11_9121229     ASom    G    T        0      0        2 
  11  chr11_9121229     HCab    G    T        0      0        2 
  11  chr11_9121229     HPrz    G    T        0      0        2 
  11  chr11_9121229     ZBoe    G    T        0      0        2 
  11  chr11_9121229     ZGre    G    T        0      0        2 
  11  chr11_9121229     ZHar    G    T        1      2        2 
  11  chr11_9121229   Sample    G    T        0      0        2 
  11  chr11_9121539     AAsi    T    A        0      0        2 
  11  chr11_9121539     AKia    T    A        0      0        2 
  11  chr11_9121539     AOna    T    A        0      0        2 
  11  chr11_9121539     ASom    T    A        0      0        2 
  11  chr11_9121539     HCab    T    A        0      0        2 
  11  chr11_9121539     HPrz    T    A        0      0        2 
  11  chr11_9121539     ZBoe    T    A        0      0        2 
  11  chr11_9121539     ZGre    T    A      0.5      1        2 
  11  chr11_9121539     ZHar    T    A        0      0        2 
  11  chr11_9121539   Sample    T    A        0      0        2 
  11  chr11_9122963     AAsi    C    T        0      0        2 
  11  chr11_9122963     AKia    C    T        0      0        2 
  11  chr11_9122963     AOna    C    T        0      0        2 
  11  chr11_9122963     ASom    C    T        0      0        2 
  11  chr11_9122963     HCab    C    T        0      0        2 
  11  chr11_9122963     HPrz    C    T        0      0        2 
  11  chr11_9122963     ZBoe    C    T        0      0        2 
  11  chr11_9122963     ZGre    C    T      0.5      1        2 
  11  chr11_9122963     ZHar    C    T        0      0        2 
  11  chr11_9122963   Sample    C    T        0      0        2 
  11  chr11_9126060     AAsi    A    G        0      0        2 
  11  chr11_9126060     AKia    A    G        0      0        2 
  11  chr11_9126060     AOna    A    G        0      0        2 
  11  chr11_9126060     ASom    A    G        0      0        2 
  11  chr11_9126060     HCab    A    G        1      2        2 
  11  chr11_9126060     HPrz    A    G        1      2        2 
  11  chr11_9126060     ZBoe    A    G        0      0        2 
  11  chr11_9126060     ZGre    A    G        0      0        2 
  11  chr11_9126060     ZHar    A    G        0      0        2 
  11  chr11_9126060   Sample    A    G        1      2        2 
  11  chr11_9128885     AAsi    G    A        0      0        2 
  11  chr11_9128885     AKia    G    A        1      2        2 
  11  chr11_9128885     AOna    G    A      0.5      1        2 
  11  chr11_9128885     ASom    G    A        0      0        2 
  11  chr11_9128885     HCab    G    A        0      0        2 
  11  chr11_9128885     HPrz    G    A        0      0        2 
  11  chr11_9128885     ZBoe    G    A        0      0        2 
  11  chr11_9128885     ZGre    G    A        0      0        2 
  11  chr11_9128885     ZHar    G    A        0      0        2 
  11  chr11_9128885   Sample    G    A        0      0        2 
  11  chr11_9136651     AAsi    A    C        0      0        2 
  11  chr11_9136651     AKia    A    C        0      0        2 
  11  chr11_9136651     AOna    A    C        0      0        2 
  11  chr11_9136651     ASom    A    C        0      0        2 
  11  chr11_9136651     HCab    A    C      0.5      1        2 
  11  chr11_9136651     HPrz    A    C        0      0        2 
  11  chr11_9136651     ZBoe    A    C        0      0        2 
  11  chr11_9136651     ZGre    A    C        0      0        2 
  11  chr11_9136651     ZHar    A    C        0      0        2 
  11  chr11_9136651   Sample    A    C        1      2        2 
  11  chr11_9140016     AAsi    T    C        0      0        2 
  11  chr11_9140016     AKia    T    C        0      0        2 
  11  chr11_9140016     AOna    T    C        0      0        2 
  11  chr11_9140016     ASom    T    C        0      0        2 
  11  chr11_9140016     HCab    T    C        0      0        2 
  11  chr11_9140016     HPrz    T    C        0      0        2 
  11  chr11_9140016     ZBoe    T    C        0      0        2 
  11  chr11_9140016     ZGre    T    C        1      2        2 
  11  chr11_9140016     ZHar    T    C        0      0        2 
  11  chr11_9140016   Sample    T    C        0      0        2 
  11  chr11_9140650     AAsi    G    A        0      0        2 
  11  chr11_9140650     AKia    G    A        0      0        2 
  11  chr11_9140650     AOna    G    A        0      0        2 
  11  chr11_9140650     ASom    G    A        0      0        2 
  11  chr11_9140650     HCab    G    A        1      2        2 
  11  chr11_9140650     HPrz    G    A        1      2        2 
  11  chr11_9140650     ZBoe    G    A        0      0        2 
  11  chr11_9140650     ZGre    G    A        0      0        2 
  11  chr11_9140650     ZHar    G    A        0      0        2 
  11  chr11_9140650   Sample    G    A        1      2        2 
  11  chr11_9141088     AAsi    G    T      0.5      1        2 
  11  chr11_9141088     AKia    G    T        0      0        2 
  11  chr11_9141088     AOna    G    T        0      0        2 
  11  chr11_9141088     ASom    G    T        1      2        2 
  11  chr11_9141088     HCab    G    T        0      0        2 
  11  chr11_9141088     HPrz    G    T        0      0        2 
  11  chr11_9141088     ZBoe    G    T        0      0        2 
  11  chr11_9141088     ZGre    G    T        0      0        2 
  11  chr11_9141088     ZHar    G    T        0      0        2 
  11  chr11_9141088   Sample    G    T        0      0        2 
  11  chr11_9145654     AAsi    G    T        0      0        2 
  11  chr11_9145654     AKia    G    T        0      0        2 
  11  chr11_9145654     AOna    G    T        0      0        2 
  11  chr11_9145654     ASom    G    T        0      0        2 
  11  chr11_9145654     HCab    G    T        0      0        2 
  11  chr11_9145654     HPrz    G    T        0      0        2 
  11  chr11_9145654     ZBoe    G    T        0      0        2 
  11  chr11_9145654     ZGre    G    T      0.5      1        2 
  11  chr11_9145654     ZHar    G    T        0      0        2 
  11  chr11_9145654   Sample    G    T        0      0        2 
  11  chr11_9148818     AAsi    T    C        0      0        2 
  11  chr11_9148818     AKia    T    C        0      0        2 
  11  chr11_9148818     AOna    T    C        1      2        2 
  11  chr11_9148818     ASom    T    C        0      0        2 
  11  chr11_9148818     HCab    T    C        0      0        2 
  11  chr11_9148818     HPrz    T    C        0      0        2 
  11  chr11_9148818     ZBoe    T    C        0      0        2 
  11  chr11_9148818     ZGre    T    C        0      0        2 
  11  chr11_9148818     ZHar    T    C        0      0        2 
  11  chr11_9148818   Sample    T    C        0      0        2 
  11  chr11_9153311     AAsi    T    C        0      0        2 
  11  chr11_9153311     AKia    T    C        0      0        2 
  11  chr11_9153311     AOna    T    C        0      0        2 
  11  chr11_9153311     ASom    T    C        0      0        2 
  11  chr11_9153311     HCab    T    C        1      2        2 
  11  chr11_9153311     HPrz    T    C        1      2        2 
  11  chr11_9153311     ZBoe    T    C        0      0        2 
  11  chr11_9153311     ZGre    T    C        0      0        2 
  11  chr11_9153311     ZHar    T    C        1      2        2 
  11  chr11_9153311   Sample    T    C        1      2        2 
  11  chr11_9160406     AAsi    G    A        1      2        2 
  11  chr11_9160406     AKia    G    A        0      0        2 
  11  chr11_9160406     AOna    G    A        0      0        2 
  11  chr11_9160406     ASom    G    A        0      0        2 
  11  chr11_9160406     HCab    G    A        0      0        2 
  11  chr11_9160406     HPrz    G    A        0      0        2 
  11  chr11_9160406     ZBoe    G    A        0      0        2 
  11  chr11_9160406     ZGre    G    A        0      0        2 
  11  chr11_9160406     ZHar    G    A        0      0        2 
  11  chr11_9160406   Sample    G    A        0      0        2 
  11  chr11_9160950     AAsi    A    G        0      0        2 
  11  chr11_9160950     AKia    A    G        0      0        2 
  11  chr11_9160950     AOna    A    G        0      0        2 
  11  chr11_9160950     ASom    A    G        0      0        2 
  11  chr11_9160950     HCab    A    G        1      2        2 
  11  chr11_9160950     HPrz    A    G        1      2        2 
  11  chr11_9160950     ZBoe    A    G        0      0        2 
  11  chr11_9160950     ZGre    A    G        0      0        2 
  11  chr11_9160950     ZHar    A    G        0      0        2 
  11  chr11_9160950   Sample    A    G        1      2        2 
  11  chr11_9162322     AAsi    C    T        1      2        2 
  11  chr11_9162322     AKia    C    T        0      0        2 
  11  chr11_9162322     AOna    C    T        0      0        2 
  11  chr11_9162322     ASom    C    T        1      2        2 
  11  chr11_9162322     HCab    C    T        0      0        2 
  11  chr11_9162322     HPrz    C    T        0      0        2 
  11  chr11_9162322     ZBoe    C    T        0      0        2 
  11  chr11_9162322     ZGre    C    T        0      0        2 
  11  chr11_9162322     ZHar    C    T        0      0        2 
  11  chr11_9162322   Sample    C    T        0      0        2 
  11  chr11_9167414     AAsi    T    C        0      0        2 
  11  chr11_9167414     AKia    T    C        0      0        2 
  11  chr11_9167414     AOna    T    C        0      0        2 
  11  chr11_9167414     ASom    T    C        0      0        2 
  11  chr11_9167414     HCab    T    C        0      0        2 
  11  chr11_9167414     HPrz    T    C        0      0        2 
  11  chr11_9167414     ZBoe    T    C      0.5      1        2 
  11  chr11_9167414     ZGre    T    C        0      0        2 
  11  chr11_9167414     ZHar    T    C        0      0        2 
  11  chr11_9167414   Sample    T    C        0      0        2 
  11  chr11_9171829     AAsi    A    G        0      0        2 
  11  chr11_9171829     AKia    A    G        0      0        2 
  11  chr11_9171829     AOna    A    G        0      0        2 
  11  chr11_9171829     ASom    A    G        0      0        2 
  11  chr11_9171829     HCab    A    G        0      0        2 
  11  chr11_9171829     HPrz    A    G        0      0        2 
  11  chr11_9171829     ZBoe    A    G      0.5      1        2 
  11  chr11_9171829     ZGre    A    G        0      0        2 
  11  chr11_9171829     ZHar    A    G        0      0        2 
  11  chr11_9171829   Sample    A    G        0      0        2 
  11  chr11_9173562     AAsi    T    C        0      0        2 
  11  chr11_9173562     AKia    T    C        0      0        2 
  11  chr11_9173562     AOna    T    C        0      0        2 
  11  chr11_9173562     ASom    T    C        0      0        2 
  11  chr11_9173562     HCab    T    C        0      0        2 
  11  chr11_9173562     HPrz    T    C        0      0        2 
  11  chr11_9173562     ZBoe    T    C        1      2        2 
  11  chr11_9173562     ZGre    T    C        0      0        2 
  11  chr11_9173562     ZHar    T    C        0      0        2 
  11  chr11_9173562   Sample    T    C        0      0        2 
  11  chr11_9175656     AAsi    T    C        0      0        2 
  11  chr11_9175656     AKia    T    C        0      0        2 
  11  chr11_9175656     AOna    T    C        0      0        2 
  11  chr11_9175656     ASom    T    C        0      0        2 
  11  chr11_9175656     HCab    T    C        0      0        2 
  11  chr11_9175656     HPrz    T    C        0      0        2 
  11  chr11_9175656     ZBoe    T    C        0      0        2 
  11  chr11_9175656     ZGre    T    C        0      0        2 
  11  chr11_9175656     ZHar    T    C        1      2        2 
  11  chr11_9175656   Sample    T    C        0      0        2 
  11  chr11_9180136     AAsi    C    T        0      0        2 
  11  chr11_9180136     AKia    C    T        0      0        2 
  11  chr11_9180136     AOna    C    T        0      0        2 
  11  chr11_9180136     ASom    C    T        0      0        2 
  11  chr11_9180136     HCab    C    T        1      2        2 
  11  chr11_9180136     HPrz    C    T        1      2        2 
  11  chr11_9180136     ZBoe    C    T        0      0        2 
  11  chr11_9180136     ZGre    C    T        0      0        2 
  11  chr11_9180136     ZHar    C    T        0      0        2 
  11  chr11_9180136   Sample    C    T        1      2        2 
  11  chr11_9184060     AAsi    T    C        0      0        2 
  11  chr11_9184060     AKia    T    C        0      0        2 
  11  chr11_9184060     AOna    T    C        0      0        2 
  11  chr11_9184060     ASom    T    C        0      0        2 
  11  chr11_9184060     HCab    T    C        1      2        2 
  11  chr11_9184060     HPrz    T    C        1      2        2 
  11  chr11_9184060     ZBoe    T    C        0      0        2 
  11  chr11_9184060     ZGre    T    C        0      0        2 
  11  chr11_9184060     ZHar    T    C        0      0        2 
  11  chr11_9184060   Sample    T    C        1      2        2 
  11  chr11_9185241     AAsi    G    A        0      0        2 
  11  chr11_9185241     AKia    G    A        0      0        2 
  11  chr11_9185241     AOna    G    A        0      0        2 
  11  chr11_9185241     ASom    G    A        0      0        2 
  11  chr11_9185241     HCab    G    A        1      2        2 
  11  chr11_9185241     HPrz    G    A        1      2        2 
  11  chr11_9185241     ZBoe    G    A        0      0        2 
  11  chr11_9185241     ZGre    G    A        0      0        2 
  11  chr11_9185241     ZHar    G    A        0      0        2 
  11  chr11_9185241   Sample    G    A        0      0        2 
  11  chr11_9190905     AAsi    G    A        0      0        2 
  11  chr11_9190905     AKia    G    A        0      0        2 
  11  chr11_9190905     AOna    G    A        0      0        2 
  11  chr11_9190905     ASom    G    A        0      0        2 
  11  chr11_9190905     HCab    G    A        0      0        2 
  11  chr11_9190905     HPrz    G    A        0      0        2 
  11  chr11_9190905     ZBoe    G    A      0.5      1        2 
  11  chr11_9190905     ZGre    G    A        0      0        2 
  11  chr11_9190905     ZHar    G    A        0      0        2 
  11  chr11_9190905   Sample    G    A        0      0        2 
  11  chr11_9195202     AAsi    T    C        0      0        2 
  11  chr11_9195202     AKia    T    C        0      0        2 
  11  chr11_9195202     AOna    T    C        0      0        2 
  11  chr11_9195202     ASom    T    C        0      0        2 
  11  chr11_9195202     HCab    T    C        1      2        2 
  11  chr11_9195202     HPrz    T    C        1      2        2 
  11  chr11_9195202     ZBoe    T    C        0      0        2 
  11  chr11_9195202     ZGre    T    C        0      0        2 
  11  chr11_9195202     ZHar    T    C        0      0        2 
  11  chr11_9195202   Sample    T    C        1      2        2 
  11  chr11_9195624     AAsi    G    A        0      0        2 
  11  chr11_9195624     AKia    G    A        0      0        2 
  11  chr11_9195624     AOna    G    A        0      0        2 
  11  chr11_9195624     ASom    G    A        0      0        2 
  11  chr11_9195624     HCab    G    A        1      2        2 
  11  chr11_9195624     HPrz    G    A        1      2        2 
  11  chr11_9195624     ZBoe    G    A        0      0        2 
  11  chr11_9195624     ZGre    G    A        0      0        2 
  11  chr11_9195624     ZHar    G    A        0      0        2 
  11  chr11_9195624   Sample    G    A        1      2        2 
  11  chr11_9198381     AAsi    G    A        0      0        2 
  11  chr11_9198381     AKia    G    A      0.5      1        2 
  11  chr11_9198381     AOna    G    A        0      0        2 
  11  chr11_9198381     ASom    G    A        0      0        2 
  11  chr11_9198381     HCab    G    A        0      0        2 
  11  chr11_9198381     HPrz    G    A        0      0        2 
  11  chr11_9198381     ZBoe    G    A        0      0        2 
  11  chr11_9198381     ZGre    G    A        0      0        2 
  11  chr11_9198381     ZHar    G    A        0      0        2 
  11  chr11_9198381   Sample    G    A        0      0        2 
  11  chr11_9203415     AAsi    T    A        0      0        2 
  11  chr11_9203415     AKia    T    A        1      2        2 
  11  chr11_9203415     AOna    T    A      0.5      1        2 
  11  chr11_9203415     ASom    T    A        0      0        2 
  11  chr11_9203415     HCab    T    A        0      0        2 
  11  chr11_9203415     HPrz    T    A        0      0        2 
  11  chr11_9203415     ZBoe    T    A        0      0        2 
  11  chr11_9203415     ZGre    T    A        0      0        2 
  11  chr11_9203415     ZHar    T    A        0      0        2 
  11  chr11_9203415   Sample    T    A        0      0        2 
  11  chr11_9205171     AAsi    G    A        0      0        2 
  11  chr11_9205171     AKia    G    A        0      0        2 
  11  chr11_9205171     AOna    G    A        0      0        2 
  11  chr11_9205171     ASom    G    A        0      0        2 
  11  chr11_9205171     HCab    G    A        0      0        2 
  11  chr11_9205171     HPrz    G    A        0      0        2 
  11  chr11_9205171     ZBoe    G    A        0      0        2 
  11  chr11_9205171     ZGre    G    A        0      0        2 
  11  chr11_9205171     ZHar    G    A        1      2        2 
  11  chr11_9205171   Sample    G    A        0      0        2 
  11  chr11_9214135     AAsi    G    A        1      2        2 
  11  chr11_9214135     AKia    G    A        0      0        2 
  11  chr11_9214135     AOna    G    A        0      0        2 
  11  chr11_9214135     ASom    G    A        1      2        2 
  11  chr11_9214135     HCab    G    A        0      0        2 
  11  chr11_9214135     HPrz    G    A        0      0        2 
  11  chr11_9214135     ZBoe    G    A        1      2        2 
  11  chr11_9214135     ZGre    G    A        1      2        2 
  11  chr11_9214135     ZHar    G    A        1      2        2 
  11  chr11_9214135   Sample    G    A        0      0        2 
  11  chr11_9214722     AAsi    A    C        0      0        2 
  11  chr11_9214722     AKia    A    C      0.5      1        2 
  11  chr11_9214722     AOna    A    C        0      0        2 
  11  chr11_9214722     ASom    A    C        0      0        2 
  11  chr11_9214722     HCab    A    C        0      0        2 
  11  chr11_9214722     HPrz    A    C        0      0        2 
  11  chr11_9214722     ZBoe    A    C        0      0        2 
  11  chr11_9214722     ZGre    A    C        0      0        2 
  11  chr11_9214722     ZHar    A    C        0      0        2 
  11  chr11_9214722   Sample    A    C        0      0        2 
  11  chr11_9214811     AAsi    A    G        0      0        2 
  11  chr11_9214811     AKia    A    G        0      0        2 
  11  chr11_9214811     AOna    A    G        0      0        2 
  11  chr11_9214811     ASom    A    G        0      0        2 
  11  chr11_9214811     HCab    A    G        0      0        2 
  11  chr11_9214811     HPrz    A    G        0      0        2 
  11  chr11_9214811     ZBoe    A    G        1      2        2 
  11  chr11_9214811     ZGre    A    G        0      0        2 
  11  chr11_9214811     ZHar    A    G        0      0        2 
  11  chr11_9214811   Sample    A    G        0      0        2 
  11  chr11_9218293     AAsi    G    A        0      0        2 
  11  chr11_9218293     AKia    G    A        0      0        2 
  11  chr11_9218293     AOna    G    A      0.5      1        2 
  11  chr11_9218293     ASom    G    A        0      0        2 
  11  chr11_9218293     HCab    G    A        0      0        2 
  11  chr11_9218293     HPrz    G    A        0      0        2 
  11  chr11_9218293     ZBoe    G    A        0      0        2 
  11  chr11_9218293     ZGre    G    A        0      0        2 
  11  chr11_9218293     ZHar    G    A        0      0        2 
  11  chr11_9218293   Sample    G    A        0      0        2 
  11  chr11_9222434     AAsi    C    T        1      2        2 
  11  chr11_9222434     AKia    C    T        0      0        2 
  11  chr11_9222434     AOna    C    T        0      0        2 
  11  chr11_9222434     ASom    C    T        0      0        2 
  11  chr11_9222434     HCab    C    T        0      0        2 
  11  chr11_9222434     HPrz    C    T        0      0        2 
  11  chr11_9222434     ZBoe    C    T        0      0        2 
  11  chr11_9222434     ZGre    C    T        0      0        2 
  11  chr11_9222434     ZHar    C    T        0      0        2 
  11  chr11_9222434   Sample    C    T        0      0        2 
  11  chr11_9228291     AAsi    G    A        0      0        2 
  11  chr11_9228291     AKia    G    A        0      0        2 
  11  chr11_9228291     AOna    G    A      0.5      1        2 
  11  chr11_9228291     ASom    G    A        0      0        2 
  11  chr11_9228291     HCab    G    A        0      0        2 
  11  chr11_9228291     HPrz    G    A        0      0        2 
  11  chr11_9228291     ZBoe    G    A        0      0        2 
  11  chr11_9228291     ZGre    G    A        0      0        2 
  11  chr11_9228291     ZHar    G    A        0      0        2 
  11  chr11_9228291   Sample    G    A        0      0        2 
  11  chr11_9235621     AAsi    G    A        0      0        2 
  11  chr11_9235621     AKia    G    A        0      0        2 
  11  chr11_9235621     AOna    G    A        0      0        2 
  11  chr11_9235621     ASom    G    A        0      0        2 
  11  chr11_9235621     HCab    G    A        0      0        2 
  11  chr11_9235621     HPrz    G    A        0      0        2 
  11  chr11_9235621     ZBoe    G    A        0      0        2 
  11  chr11_9235621     ZGre    G    A      0.5      1        2 
  11  chr11_9235621     ZHar    G    A        0      0        2 
  11  chr11_9235621   Sample    G    A        0      0        2 
  11  chr11_9246318     AAsi    T    C        0      0        2 
  11  chr11_9246318     AKia    T    C        0      0        2 
  11  chr11_9246318     AOna    T    C        0      0        2 
  11  chr11_9246318     ASom    T    C        0      0        2 
  11  chr11_9246318     HCab    T    C        0      0        2 
  11  chr11_9246318     HPrz    T    C        0      0        2 
  11  chr11_9246318     ZBoe    T    C      0.5      1        2 
  11  chr11_9246318     ZGre    T    C        0      0        2 
  11  chr11_9246318     ZHar    T    C        0      0        2 
  11  chr11_9246318   Sample    T    C        0      0        2 
  11  chr11_9249188     AAsi    T    C        0      0        2 
  11  chr11_9249188     AKia    T    C        0      0        2 
  11  chr11_9249188     AOna    T    C        0      0        2 
  11  chr11_9249188     ASom    T    C        0      0        2 
  11  chr11_9249188     HCab    T    C        0      0        2 
  11  chr11_9249188     HPrz    T    C        0      0        2 
  11  chr11_9249188     ZBoe    T    C        1      2        2 
  11  chr11_9249188     ZGre    T    C        1      2        2 
  11  chr11_9249188     ZHar    T    C        1      2        2 
  11  chr11_9249188   Sample    T    C        0      0        2 
  11  chr11_9256546     AAsi    T    A        0      0        2 
  11  chr11_9256546     AKia    T    A        0      0        2 
  11  chr11_9256546     AOna    T    A        0      0        2 
  11  chr11_9256546     ASom    T    A        0      0        2 
  11  chr11_9256546     HCab    T    A        1      2        2 
  11  chr11_9256546     HPrz    T    A        1      2        2 
  11  chr11_9256546     ZBoe    T    A        0      0        2 
  11  chr11_9256546     ZGre    T    A        0      0        2 
  11  chr11_9256546     ZHar    T    A        0      0        2 
  11  chr11_9256546   Sample    T    A        1      2        2 
  11  chr11_9261608     AAsi    T    C      0.5      1        2 
  11  chr11_9261608     AKia    T    C      0.5      1        2 
  11  chr11_9261608     AOna    T    C        0      0        2 
  11  chr11_9261608     ASom    T    C        0      0        2 
  11  chr11_9261608     HCab    T    C        0      0        2 
  11  chr11_9261608     HPrz    T    C        0      0        2 
  11  chr11_9261608     ZBoe    T    C        0      0        2 
  11  chr11_9261608     ZGre    T    C        0      0        2 
  11  chr11_9261608     ZHar    T    C        0      0        2 
  11  chr11_9261608   Sample    T    C        0      0        2 
  11  chr11_9269299     AAsi    A    G        0      0        2 
  11  chr11_9269299     AKia    A    G        0      0        2 
  11  chr11_9269299     AOna    A    G        0      0        2 
  11  chr11_9269299     ASom    A    G        0      0        2 
  11  chr11_9269299     HCab    A    G        1      2        2 
  11  chr11_9269299     HPrz    A    G        1      2        2 
  11  chr11_9269299     ZBoe    A    G        0      0        2 
  11  chr11_9269299     ZGre    A    G        0      0        2 
  11  chr11_9269299     ZHar    A    G        0      0        2 
  11  chr11_9269299   Sample    A    G        1      2        2 
  11  chr11_9276502     AAsi    A    G        0      0        2 
  11  chr11_9276502     AKia    A    G        0      0        2 
  11  chr11_9276502     AOna    A    G      0.5      1        2 
  11  chr11_9276502     ASom    A    G        0      0        2 
  11  chr11_9276502     HCab    A    G        0      0        2 
  11  chr11_9276502     HPrz    A    G        0      0        2 
  11  chr11_9276502     ZBoe    A    G      0.5      1        2 
  11  chr11_9276502     ZGre    A    G        0      0        2 
  11  chr11_9276502     ZHar    A    G        0      0        2 
  11  chr11_9276502   Sample    A    G        0      0        2 
  11  chr11_9281703     AAsi    A    G        1      2        2 
  11  chr11_9281703     AKia    A    G        0      0        2 
  11  chr11_9281703     AOna    A    G        0      0        2 
  11  chr11_9281703     ASom    A    G        0      0        2 
  11  chr11_9281703     HCab    A    G        0      0        2 
  11  chr11_9281703     HPrz    A    G        0      0        2 
  11  chr11_9281703     ZBoe    A    G        0      0        2 
  11  chr11_9281703     ZGre    A    G        0      0        2 
  11  chr11_9281703     ZHar    A    G        0      0        2 
  11  chr11_9281703   Sample    A    G        0      0        2 
  11  chr11_9282290     AAsi    T    C        0      0        2 
  11  chr11_9282290     AKia    T    C        0      0        2 
  11  chr11_9282290     AOna    T    C        0      0        2 
  11  chr11_9282290     ASom    T    C        0      0        2 
  11  chr11_9282290     HCab    T    C        0      0        2 
  11  chr11_9282290     HPrz    T    C        0      0        2 
  11  chr11_9282290     ZBoe    T    C        0      0        2 
  11  chr11_9282290     ZGre    T    C        0      0        2 
  11  chr11_9282290     ZHar    T    C        1      2        2 
  11  chr11_9282290   Sample    T    C        0      0        2 
  11  chr11_9282932     AAsi    G    A        0      0        2 
  11  chr11_9282932     AKia    G    A        0      0        2 
  11  chr11_9282932     AOna    G    A        0      0        2 
  11  chr11_9282932     ASom    G    A        0      0        2 
  11  chr11_9282932     HCab    G    A        1      2        2 
  11  chr11_9282932     HPrz    G    A        1      2        2 
  11  chr11_9282932     ZBoe    G    A        0      0        2 
  11  chr11_9282932     ZGre    G    A        0      0        2 
  11  chr11_9282932     ZHar    G    A        0      0        2 
  11  chr11_9282932   Sample    G    A        1      2        2 
  11  chr11_9283725     AAsi    G    C        0      0        2 
  11  chr11_9283725     AKia    G    C        0      0        2 
  11  chr11_9283725     AOna    G    C        0      0        2 
  11  chr11_9283725     ASom    G    C        0      0        2 
  11  chr11_9283725     HCab    G    C        1      2        2 
  11  chr11_9283725     HPrz    G    C        1      2        2 
  11  chr11_9283725     ZBoe    G    C        0      0        2 
  11  chr11_9283725     ZGre    G    C        0      0        2 
  11  chr11_9283725     ZHar    G    C        0      0        2 
  11  chr11_9283725   Sample    G    C        1      2        2 
  11  chr11_9283764     AAsi    T    C        0      0        2 
  11  chr11_9283764     AKia    T    C        0      0        2 
  11  chr11_9283764     AOna    T    C        0      0        2 
  11  chr11_9283764     ASom    T    C        0      0        2 
  11  chr11_9283764     HCab    T    C        1      2        2 
  11  chr11_9283764     HPrz    T    C        1      2        2 
  11  chr11_9283764     ZBoe    T    C        0      0        2 
  11  chr11_9283764     ZGre    T    C        0      0        2 
  11  chr11_9283764     ZHar    T    C        0      0        2 
  11  chr11_9283764   Sample    T    C        1      2        2 
  11  chr11_9287191     AAsi    G    A        0      0        2 
  11  chr11_9287191     AKia    G    A        0      0        2 
  11  chr11_9287191     AOna    G    A        0      0        2 
  11  chr11_9287191     ASom    G    A        0      0        2 
  11  chr11_9287191     HCab    G    A        0      0        2 
  11  chr11_9287191     HPrz    G    A        0      0        2 
  11  chr11_9287191     ZBoe    G    A        0      0        2 
  11  chr11_9287191     ZGre    G    A        0      0        2 
  11  chr11_9287191     ZHar    G    A        1      2        2 
  11  chr11_9287191   Sample    G    A        0      0        2 
  11  chr11_9289731     AAsi    C    G        0      0        2 
  11  chr11_9289731     AKia    C    G        0      0        2 
  11  chr11_9289731     AOna    C    G        0      0        2 
  11  chr11_9289731     ASom    C    G      0.5      1        2 
  11  chr11_9289731     HCab    C    G        0      0        2 
  11  chr11_9289731     HPrz    C    G        0      0        2 
  11  chr11_9289731     ZBoe    C    G        0      0        2 
  11  chr11_9289731     ZGre    C    G        0      0        2 
  11  chr11_9289731     ZHar    C    G        0      0        2 
  11  chr11_9289731   Sample    C    G        0      0        2 
  11  chr11_9289834     AAsi    C    G        0      0        2 
  11  chr11_9289834     AKia    C    G        0      0        2 
  11  chr11_9289834     AOna    C    G      0.5      1        2 
  11  chr11_9289834     ASom    C    G        0      0        2 
  11  chr11_9289834     HCab    C    G        0      0        2 
  11  chr11_9289834     HPrz    C    G        0      0        2 
  11  chr11_9289834     ZBoe    C    G        0      0        2 
  11  chr11_9289834     ZGre    C    G        0      0        2 
  11  chr11_9289834     ZHar    C    G        0      0        2 
  11  chr11_9289834   Sample    C    G        0      0        2 
  11  chr11_9290781     AAsi    T    C        0      0        2 
  11  chr11_9290781     AKia    T    C        0      0        2 
  11  chr11_9290781     AOna    T    C        0      0        2 
  11  chr11_9290781     ASom    T    C        0      0        2 
  11  chr11_9290781     HCab    T    C        1      2        2 
  11  chr11_9290781     HPrz    T    C        1      2        2 
  11  chr11_9290781     ZBoe    T    C        0      0        2 
  11  chr11_9290781     ZGre    T    C        0      0        2 
  11  chr11_9290781     ZHar    T    C        0      0        2 
  11  chr11_9290781   Sample    T    C        1      2        2 
  11  chr11_9293619     AAsi    A    G        0      0        2 
  11  chr11_9293619     AKia    A    G        0      0        2 
  11  chr11_9293619     AOna    A    G        0      0        2 
  11  chr11_9293619     ASom    A    G        0      0        2 
  11  chr11_9293619     HCab    A    G        1      2        2 
  11  chr11_9293619     HPrz    A    G        1      2        2 
  11  chr11_9293619     ZBoe    A    G        0      0        2 
  11  chr11_9293619     ZGre    A    G        0      0        2 
  11  chr11_9293619     ZHar    A    G        0      0        2 
  11  chr11_9293619   Sample    A    G        1      2        2 
  11  chr11_9301751     AAsi    T    G        0      0        2 
  11  chr11_9301751     AKia    T    G        0      0        2 
  11  chr11_9301751     AOna    T    G        0      0        2 
  11  chr11_9301751     ASom    T    G        0      0        2 
  11  chr11_9301751     HCab    T    G        0      0        2 
  11  chr11_9301751     HPrz    T    G        0      0        2 
  11  chr11_9301751     ZBoe    T    G      0.5      1        2 
  11  chr11_9301751     ZGre    T    G        0      0        2 
  11  chr11_9301751     ZHar    T    G        0      0        2 
  11  chr11_9301751   Sample    T    G        0      0        2 
  11  chr11_9302339     AAsi    A    G        0      0        2 
  11  chr11_9302339     AKia    A    G        0      0        2 
  11  chr11_9302339     AOna    A    G        0      0        2 
  11  chr11_9302339     ASom    A    G        0      0        2 
  11  chr11_9302339     HCab    A    G        1      2        2 
  11  chr11_9302339     HPrz    A    G        1      2        2 
  11  chr11_9302339     ZBoe    A    G        0      0        2 
  11  chr11_9302339     ZGre    A    G        0      0        2 
  11  chr11_9302339     ZHar    A    G        0      0        2 
  11  chr11_9302339   Sample    A    G        1      2        2 
  11  chr11_9302968     AAsi    T    C        0      0        2 
  11  chr11_9302968     AKia    T    C        0      0        2 
  11  chr11_9302968     AOna    T    C        0      0        2 
  11  chr11_9302968     ASom    T    C        0      0        2 
  11  chr11_9302968     HCab    T    C        1      2        2 
  11  chr11_9302968     HPrz    T    C        1      2        2 
  11  chr11_9302968     ZBoe    T    C        0      0        2 
  11  chr11_9302968     ZGre    T    C        0      0        2 
  11  chr11_9302968     ZHar    T    C        0      0        2 
  11  chr11_9302968   Sample    T    C        1      2        2 
  11  chr11_9306581     AAsi    T    C        0      0        2 
  11  chr11_9306581     AKia    T    C        0      0        2 
  11  chr11_9306581     AOna    T    C      0.5      1        2 
  11  chr11_9306581     ASom    T    C        0      0        2 
  11  chr11_9306581     HCab    T    C        0      0        2 
  11  chr11_9306581     HPrz    T    C        0      0        2 
  11  chr11_9306581     ZBoe    T    C        0      0        2 
  11  chr11_9306581     ZGre    T    C        0      0        2 
  11  chr11_9306581     ZHar    T    C        0      0        2 
  11  chr11_9306581   Sample    T    C        0      0        2 
  11  chr11_9306872     AAsi    C    G        0      0        2 
  11  chr11_9306872     AKia    C    G      0.5      1        2 
  11  chr11_9306872     AOna    C    G        0      0        2 
  11  chr11_9306872     ASom    C    G        0      0        2 
  11  chr11_9306872     HCab    C    G        0      0        2 
  11  chr11_9306872     HPrz    C    G        0      0        2 
  11  chr11_9306872     ZBoe    C    G        0      0        2 
  11  chr11_9306872     ZGre    C    G        0      0        2 
  11  chr11_9306872     ZHar    C    G        0      0        2 
  11  chr11_9306872   Sample    C    G        0      0        2 
  11  chr11_9314965     AAsi    C    T      0.5      1        2 
  11  chr11_9314965     AKia    C    T        0      0        2 
  11  chr11_9314965     AOna    C    T        0      0        2 
  11  chr11_9314965     ASom    C    T        1      2        2 
  11  chr11_9314965     HCab    C    T        0      0        2 
  11  chr11_9314965     HPrz    C    T        0      0        2 
  11  chr11_9314965     ZBoe    C    T        0      0        2 
  11  chr11_9314965     ZGre    C    T        0      0        2 
  11  chr11_9314965     ZHar    C    T        0      0        2 
  11  chr11_9314965   Sample    C    T        0      0        2 
  11  chr11_9317120     AAsi    G    T        1      2        2 
  11  chr11_9317120     AKia    G    T        0      0        2 
  11  chr11_9317120     AOna    G    T        0      0        2 
  11  chr11_9317120     ASom    G    T        1      2        2 
  11  chr11_9317120     HCab    G    T        0      0        2 
  11  chr11_9317120     HPrz    G    T        0      0        2 
  11  chr11_9317120     ZBoe    G    T        0      0        2 
  11  chr11_9317120     ZGre    G    T        0      0        2 
  11  chr11_9317120     ZHar    G    T        0      0        2 
  11  chr11_9317120   Sample    G    T        0      0        2 
  11  chr11_9317245     AAsi    A    G        0      0        2 
  11  chr11_9317245     AKia    A    G        0      0        2 
  11  chr11_9317245     AOna    A    G        0      0        2 
  11  chr11_9317245     ASom    A    G        0      0        2 
  11  chr11_9317245     HCab    A    G        1      2        2 
  11  chr11_9317245     HPrz    A    G        1      2        2 
  11  chr11_9317245     ZBoe    A    G        0      0        2 
  11  chr11_9317245     ZGre    A    G        0      0        2 
  11  chr11_9317245     ZHar    A    G        0      0        2 
  11  chr11_9317245   Sample    A    G        1      2        2 
  11  chr11_9318620     AAsi    A    G        0      0        2 
  11  chr11_9318620     AKia    A    G        0      0        2 
  11  chr11_9318620     AOna    A    G        0      0        2 
  11  chr11_9318620     ASom    A    G        0      0        2 
  11  chr11_9318620     HCab    A    G        1      2        2 
  11  chr11_9318620     HPrz    A    G        1      2        2 
  11  chr11_9318620     ZBoe    A    G        0      0        2 
  11  chr11_9318620     ZGre    A    G        0      0        2 
  11  chr11_9318620     ZHar    A    G        0      0        2 
  11  chr11_9318620   Sample    A    G        1      2        2 
  11  chr11_9322481     AAsi    C    T        0      0        2 
  11  chr11_9322481     AKia    C    T        0      0        2 
  11  chr11_9322481     AOna    C    T        0      0        2 
  11  chr11_9322481     ASom    C    T        0      0        2 
  11  chr11_9322481     HCab    C    T        0      0        2 
  11  chr11_9322481     HPrz    C    T        0      0        2 
  11  chr11_9322481     ZBoe    C    T      0.5      1        2 
  11  chr11_9322481     ZGre    C    T        0      0        2 
  11  chr11_9322481     ZHar    C    T        0      0        2 
  11  chr11_9322481   Sample    C    T        0      0        2 
  11  chr11_9324254     AAsi    T    C        0      0        2 
  11  chr11_9324254     AKia    T    C        0      0        2 
  11  chr11_9324254     AOna    T    C        0      0        2 
  11  chr11_9324254     ASom    T    C        0      0        2 
  11  chr11_9324254     HCab    T    C        0      0        2 
  11  chr11_9324254     HPrz    T    C        0      0        2 
  11  chr11_9324254     ZBoe    T    C      0.5      1        2 
  11  chr11_9324254     ZGre    T    C        0      0        2 
  11  chr11_9324254     ZHar    T    C        0      0        2 
  11  chr11_9324254   Sample    T    C        0      0        2 
  11  chr11_9324692     AAsi    T    A        0      0        2 
  11  chr11_9324692     AKia    T    A        1      2        2 
  11  chr11_9324692     AOna    T    A      0.5      1        2 
  11  chr11_9324692     ASom    T    A        0      0        2 
  11  chr11_9324692     HCab    T    A        0      0        2 
  11  chr11_9324692     HPrz    T    A        0      0        2 
  11  chr11_9324692     ZBoe    T    A        0      0        2 
  11  chr11_9324692     ZGre    T    A        0      0        2 
  11  chr11_9324692     ZHar    T    A        0      0        2 
  11  chr11_9324692   Sample    T    A        0      0        2 
  11  chr11_9324864     AAsi    C    T        0      0        2 
  11  chr11_9324864     AKia    C    T        0      0        2 
  11  chr11_9324864     AOna    C    T        0      0        2 
  11  chr11_9324864     ASom    C    T        0      0        2 
  11  chr11_9324864     HCab    C    T        1      2        2 
  11  chr11_9324864     HPrz    C    T        1      2        2 
  11  chr11_9324864     ZBoe    C    T        0      0        2 
  11  chr11_9324864     ZGre    C    T        0      0        2 
  11  chr11_9324864     ZHar    C    T        0      0        2 
  11  chr11_9324864   Sample    C    T        1      2        2 
  11  chr11_9326132     AAsi    G    A        1      2        2 
  11  chr11_9326132     AKia    G    A        0      0        2 
  11  chr11_9326132     AOna    G    A        0      0        2 
  11  chr11_9326132     ASom    G    A        1      2        2 
  11  chr11_9326132     HCab    G    A        0      0        2 
  11  chr11_9326132     HPrz    G    A        0      0        2 
  11  chr11_9326132     ZBoe    G    A        0      0        2 
  11  chr11_9326132     ZGre    G    A        0      0        2 
  11  chr11_9326132     ZHar    G    A        0      0        2 
  11  chr11_9326132   Sample    G    A        0      0        2 
  11  chr11_9330125     AAsi    T    C        0      0        2 
  11  chr11_9330125     AKia    T    C        0      0        2 
  11  chr11_9330125     AOna    T    C      0.5      1        2 
  11  chr11_9330125     ASom    T    C        0      0        2 
  11  chr11_9330125     HCab    T    C        0      0        2 
  11  chr11_9330125     HPrz    T    C        0      0        2 
  11  chr11_9330125     ZBoe    T    C        0      0        2 
  11  chr11_9330125     ZGre    T    C        0      0        2 
  11  chr11_9330125     ZHar    T    C        0      0        2 
  11  chr11_9330125   Sample    T    C        0      0        2 
  11  chr11_9332070     AAsi    C    A        0      0        2 
  11  chr11_9332070     AKia    C    A        0      0        2 
  11  chr11_9332070     AOna    C    A        0      0        2 
  11  chr11_9332070     ASom    C    A        0      0        2 
  11  chr11_9332070     HCab    C    A        0      0        2 
  11  chr11_9332070     HPrz    C    A        0      0        2 
  11  chr11_9332070     ZBoe    C    A        0      0        2 
  11  chr11_9332070     ZGre    C    A        1      2        2 
  11  chr11_9332070     ZHar    C    A        0      0        2 
  11  chr11_9332070   Sample    C    A        0      0        2 
  11  chr11_9333383     AAsi    C    A        0      0        2 
  11  chr11_9333383     AKia    C    A        0      0        2 
  11  chr11_9333383     AOna    C    A        0      0        2 
  11  chr11_9333383     ASom    C    A        0      0        2 
  11  chr11_9333383     HCab    C    A      0.5      1        2 
  11  chr11_9333383     HPrz    C    A      0.5      1        2 
  11  chr11_9333383     ZBoe    C    A        0      0        2 
  11  chr11_9333383     ZGre    C    A        0      0        2 
  11  chr11_9333383     ZHar    C    A        0      0        2 
  11  chr11_9333383   Sample    C    A        0      0        2 
  11  chr11_9336559     AAsi    C    T        0      0        2 
  11  chr11_9336559     AKia    C    T        1      2        2 
  11  chr11_9336559     AOna    C    T        1      2        2 
  11  chr11_9336559     ASom    C    T        0      0        2 
  11  chr11_9336559     HCab    C    T        0      0        2 
  11  chr11_9336559     HPrz    C    T        0      0        2 
  11  chr11_9336559     ZBoe    C    T        0      0        2 
  11  chr11_9336559     ZGre    C    T        0      0        2 
  11  chr11_9336559     ZHar    C    T        0      0        2 
  11  chr11_9336559   Sample    C    T        0      0        2 
  11  chr11_9338471     AAsi    G    C        0      0        2 
  11  chr11_9338471     AKia    G    C        0      0        2 
  11  chr11_9338471     AOna    G    C        0      0        2 
  11  chr11_9338471     ASom    G    C        0      0        2 
  11  chr11_9338471     HCab    G    C        1      2        2 
  11  chr11_9338471     HPrz    G    C        1      2        2 
  11  chr11_9338471     ZBoe    G    C        0      0        2 
  11  chr11_9338471     ZGre    G    C        0      0        2 
  11  chr11_9338471     ZHar    G    C        0      0        2 
  11  chr11_9338471   Sample    G    C        1      2        2 
  11  chr11_9340679     AAsi    A    G        0      0        2 
  11  chr11_9340679     AKia    A    G        0      0        2 
  11  chr11_9340679     AOna    A    G        0      0        2 
  11  chr11_9340679     ASom    A    G      0.5      1        2 
  11  chr11_9340679     HCab    A    G        0      0        2 
  11  chr11_9340679     HPrz    A    G        0      0        2 
  11  chr11_9340679     ZBoe    A    G        0      0        2 
  11  chr11_9340679     ZGre    A    G        0      0        2 
  11  chr11_9340679     ZHar    A    G        0      0        2 
  11  chr11_9340679   Sample    A    G        0      0        2 
  11  chr11_9346576     AAsi    A    G        0      0        2 
  11  chr11_9346576     AKia    A    G        0      0        2 
  11  chr11_9346576     AOna    A    G        0      0        2 
  11  chr11_9346576     ASom    A    G        0      0        2 
  11  chr11_9346576     HCab    A    G        0      0        2 
  11  chr11_9346576     HPrz    A    G        0      0        2 
  11  chr11_9346576     ZBoe    A    G        0      0        2 
  11  chr11_9346576     ZGre    A    G      0.5      1        2 
  11  chr11_9346576     ZHar    A    G        0      0        2 
  11  chr11_9346576   Sample    A    G        0      0        2 
  11  chr11_9348288     AAsi    G    A        0      0        2 
  11  chr11_9348288     AKia    G    A      0.5      1        2 
  11  chr11_9348288     AOna    G    A        0      0        2 
  11  chr11_9348288     ASom    G    A        0      0        2 
  11  chr11_9348288     HCab    G    A        0      0        2 
  11  chr11_9348288     HPrz    G    A        0      0        2 
  11  chr11_9348288     ZBoe    G    A        0      0        2 
  11  chr11_9348288     ZGre    G    A        0      0        2 
  11  chr11_9348288     ZHar    G    A        0      0        2 
  11  chr11_9348288   Sample    G    A        0      0        2 
  11  chr11_9355471     AAsi    T    C        0      0        2 
  11  chr11_9355471     AKia    T    C      0.5      1        2 
  11  chr11_9355471     AOna    T    C        0      0        2 
  11  chr11_9355471     ASom    T    C        0      0        2 
  11  chr11_9355471     HCab    T    C        0      0        2 
  11  chr11_9355471     HPrz    T    C        0      0        2 
  11  chr11_9355471     ZBoe    T    C        0      0        2 
  11  chr11_9355471     ZGre    T    C        0      0        2 
  11  chr11_9355471     ZHar    T    C        0      0        2 
  11  chr11_9355471   Sample    T    C        0      0        2 
  11  chr11_9359429     AAsi    C    T        0      0        2 
  11  chr11_9359429     AKia    C    T        0      0        2 
  11  chr11_9359429     AOna    C    T        0      0        2 
  11  chr11_9359429     ASom    C    T        0      0        2 
  11  chr11_9359429     HCab    C    T        1      2        2 
  11  chr11_9359429     HPrz    C    T        1      2        2 
  11  chr11_9359429     ZBoe    C    T        0      0        2 
  11  chr11_9359429     ZGre    C    T        0      0        2 
  11  chr11_9359429     ZHar    C    T        0      0        2 
  11  chr11_9359429   Sample    C    T        1      2        2 
  11  chr11_9363208     AAsi    G    T        0      0        2 
  11  chr11_9363208     AKia    G    T        0      0        2 
  11  chr11_9363208     AOna    G    T        0      0        2 
  11  chr11_9363208     ASom    G    T        0      0        2 
  11  chr11_9363208     HCab    G    T        1      2        2 
  11  chr11_9363208     HPrz    G    T        1      2        2 
  11  chr11_9363208     ZBoe    G    T        0      0        2 
  11  chr11_9363208     ZGre    G    T        0      0        2 
  11  chr11_9363208     ZHar    G    T        0      0        2 
  11  chr11_9363208   Sample    G    T        1      2        2 
  11  chr11_9367062     AAsi    G    A        0      0        2 
  11  chr11_9367062     AKia    G    A        0      0        2 
  11  chr11_9367062     AOna    G    A        0      0        2 
  11  chr11_9367062     ASom    G    A        0      0        2 
  11  chr11_9367062     HCab    G    A        0      0        2 
  11  chr11_9367062     HPrz    G    A        0      0        2 
  11  chr11_9367062     ZBoe    G    A        1      2        2 
  11  chr11_9367062     ZGre    G    A        1      2        2 
  11  chr11_9367062     ZHar    G    A        0      0        2 
  11  chr11_9367062   Sample    G    A        0      0        2 
  11  chr11_9369077     AAsi    C    G        0      0        2 
  11  chr11_9369077     AKia    C    G        0      0        2 
  11  chr11_9369077     AOna    C    G        0      0        2 
  11  chr11_9369077     ASom    C    G        0      0        2 
  11  chr11_9369077     HCab    C    G        0      0        2 
  11  chr11_9369077     HPrz    C    G        0      0        2 
  11  chr11_9369077     ZBoe    C    G      0.5      1        2 
  11  chr11_9369077     ZGre    C    G        0      0        2 
  11  chr11_9369077     ZHar    C    G        0      0        2 
  11  chr11_9369077   Sample    C    G        0      0        2 
  11  chr11_9376959     AAsi    T    C        0      0        2 
  11  chr11_9376959     AKia    T    C        0      0        2 
  11  chr11_9376959     AOna    T    C      0.5      1        2 
  11  chr11_9376959     ASom    T    C        0      0        2 
  11  chr11_9376959     HCab    T    C        0      0        2 
  11  chr11_9376959     HPrz    T    C        0      0        2 
  11  chr11_9376959     ZBoe    T    C        0      0        2 
  11  chr11_9376959     ZGre    T    C        0      0        2 
  11  chr11_9376959     ZHar    T    C        0      0        2 
  11  chr11_9376959   Sample    T    C        0      0        2 
  11  chr11_9385005     AAsi    A    G        0      0        2 
  11  chr11_9385005     AKia    A    G        0      0        2 
  11  chr11_9385005     AOna    A    G      0.5      1        2 
  11  chr11_9385005     ASom    A    G        0      0        2 
  11  chr11_9385005     HCab    A    G        0      0        2 
  11  chr11_9385005     HPrz    A    G        0      0        2 
  11  chr11_9385005     ZBoe    A    G        0      0        2 
  11  chr11_9385005     ZGre    A    G        0      0        2 
  11  chr11_9385005     ZHar    A    G        0      0        2 
  11  chr11_9385005   Sample    A    G        0      0        2 
  11  chr11_9393062     AAsi    T    C        0      0        2 
  11  chr11_9393062     AKia    T    C        0      0        2 
  11  chr11_9393062     AOna    T    C        0      0        2 
  11  chr11_9393062     ASom    T    C        0      0        2 
  11  chr11_9393062     HCab    T    C        0      0        2 
  11  chr11_9393062     HPrz    T    C        0      0        2 
  11  chr11_9393062     ZBoe    T    C        0      0        2 
  11  chr11_9393062     ZGre    T    C        0      0        2 
  11  chr11_9393062     ZHar    T    C      0.5      1        2 
  11  chr11_9393062   Sample    T    C        0      0        2 
  11  chr11_9405377     AAsi    G    A        0      0        2 
  11  chr11_9405377     AKia    G    A        0      0        2 
  11  chr11_9405377     AOna    G    A        0      0        2 
  11  chr11_9405377     ASom    G    A        0      0        2 
  11  chr11_9405377     HCab    G    A        0      0        2 
  11  chr11_9405377     HPrz    G    A        0      0        2 
  11  chr11_9405377     ZBoe    G    A        1      2        2 
  11  chr11_9405377     ZGre    G    A        0      0        2 
  11  chr11_9405377     ZHar    G    A        1      2        2 
  11  chr11_9405377   Sample    G    A        0      0        2 
  11  chr11_9407928     AAsi    T    C        0      0        2 
  11  chr11_9407928     AKia    T    C        0      0        2 
  11  chr11_9407928     AOna    T    C        0      0        2 
  11  chr11_9407928     ASom    T    C        0      0        2 
  11  chr11_9407928     HCab    T    C        0      0        2 
  11  chr11_9407928     HPrz    T    C        0      0        2 
  11  chr11_9407928     ZBoe    T    C        0      0        2 
  11  chr11_9407928     ZGre    T    C      0.5      1        2 
  11  chr11_9407928     ZHar    T    C        0      0        2 
  11  chr11_9407928   Sample    T    C        0      0        2 
  11  chr11_9409258     AAsi    C    G        0      0        2 
  11  chr11_9409258     AKia    C    G        0      0        2 
  11  chr11_9409258     AOna    C    G        0      0        2 
  11  chr11_9409258     ASom    C    G        0      0        2 
  11  chr11_9409258     HCab    C    G        0      0        2 
  11  chr11_9409258     HPrz    C    G        0      0        2 
  11  chr11_9409258     ZBoe    C    G        0      0        2 
  11  chr11_9409258     ZGre    C    G        0      0        2 
  11  chr11_9409258     ZHar    C    G        1      2        2 
  11  chr11_9409258   Sample    C    G        0      0        2 
  11  chr11_9417692     AAsi    C    T        0      0        2 
  11  chr11_9417692     AKia    C    T        0      0        2 
  11  chr11_9417692     AOna    C    T        0      0        2 
  11  chr11_9417692     ASom    C    T        0      0        2 
  11  chr11_9417692     HCab    C    T        1      2        2 
  11  chr11_9417692     HPrz    C    T      0.5      1        2 
  11  chr11_9417692     ZBoe    C    T        0      0        2 
  11  chr11_9417692     ZGre    C    T        0      0        2 
  11  chr11_9417692     ZHar    C    T        0      0        2 
  11  chr11_9417692   Sample    C    T        0      0        2 
  11  chr11_9419687     AAsi    C    T        0      0        2 
  11  chr11_9419687     AKia    C    T        0      0        2 
  11  chr11_9419687     AOna    C    T        0      0        2 
  11  chr11_9419687     ASom    C    T        0      0        2 
  11  chr11_9419687     HCab    C    T        1      2        2 
  11  chr11_9419687     HPrz    C    T        1      2        2 
  11  chr11_9419687     ZBoe    C    T        0      0        2 
  11  chr11_9419687     ZGre    C    T        0      0        2 
  11  chr11_9419687     ZHar    C    T        0      0        2 
  11  chr11_9419687   Sample    C    T        1      2        2 
  11  chr11_9422799     AAsi    C    T        0      0        2 
  11  chr11_9422799     AKia    C    T        0      0        2 
  11  chr11_9422799     AOna    C    T        0      0        2 
  11  chr11_9422799     ASom    C    T        0      0        2 
  11  chr11_9422799     HCab    C    T        0      0        2 
  11  chr11_9422799     HPrz    C    T        0      0        2 
  11  chr11_9422799     ZBoe    C    T        0      0        2 
  11  chr11_9422799     ZGre    C    T        1      2        2 
  11  chr11_9422799     ZHar    C    T        0      0        2 
  11  chr11_9422799   Sample    C    T        0      0        2 
  11  chr11_9424541     AAsi    C    T        0      0        2 
  11  chr11_9424541     AKia    C    T        0      0        2 
  11  chr11_9424541     AOna    C    T        0      0        2 
  11  chr11_9424541     ASom    C    T        0      0        2 
  11  chr11_9424541     HCab    C    T        1      2        2 
  11  chr11_9424541     HPrz    C    T        1      2        2 
  11  chr11_9424541     ZBoe    C    T        0      0        2 
  11  chr11_9424541     ZGre    C    T        0      0        2 
  11  chr11_9424541     ZHar    C    T        0      0        2 
  11  chr11_9424541   Sample    C    T        1      2        2 
  11  chr11_9425340     AAsi    C    G        0      0        2 
  11  chr11_9425340     AKia    C    G        0      0        2 
  11  chr11_9425340     AOna    C    G        0      0        2 
  11  chr11_9425340     ASom    C    G        0      0        2 
  11  chr11_9425340     HCab    C    G        1      2        2 
  11  chr11_9425340     HPrz    C    G        1      2        2 
  11  chr11_9425340     ZBoe    C    G        0      0        2 
  11  chr11_9425340     ZGre    C    G        0      0        2 
  11  chr11_9425340     ZHar    C    G        0      0        2 
  11  chr11_9425340   Sample    C    G        1      2        2 
  11  chr11_9431645     AAsi    C    T        0      0        2 
  11  chr11_9431645     AKia    C    T        1      2        2 
  11  chr11_9431645     AOna    C    T        0      0        2 
  11  chr11_9431645     ASom    C    T        0      0        2 
  11  chr11_9431645     HCab    C    T        0      0        2 
  11  chr11_9431645     HPrz    C    T        0      0        2 
  11  chr11_9431645     ZBoe    C    T        0      0        2 
  11  chr11_9431645     ZGre    C    T        0      0        2 
  11  chr11_9431645     ZHar    C    T        0      0        2 
  11  chr11_9431645   Sample    C    T        0      0        2 
  11  chr11_9442073     AAsi    G    C        0      0        2 
  11  chr11_9442073     AKia    G    C        0      0        2 
  11  chr11_9442073     AOna    G    C        0      0        2 
  11  chr11_9442073     ASom    G    C        0      0        2 
  11  chr11_9442073     HCab    G    C      0.5      1        2 
  11  chr11_9442073     HPrz    G    C        0      0        2 
  11  chr11_9442073     ZBoe    G    C        0      0        2 
  11  chr11_9442073     ZGre    G    C        0      0        2 
  11  chr11_9442073     ZHar    G    C        0      0        2 
  11  chr11_9442073   Sample    G    C        0      0        2 
  11  chr11_9447892     AAsi    G    T        0      0        2 
  11  chr11_9447892     AKia    G    T        0      0        2 
  11  chr11_9447892     AOna    G    T        0      0        2 
  11  chr11_9447892     ASom    G    T        0      0        2 
  11  chr11_9447892     HCab    G    T        1      2        2 
  11  chr11_9447892     HPrz    G    T        1      2        2 
  11  chr11_9447892     ZBoe    G    T        0      0        2 
  11  chr11_9447892     ZGre    G    T        0      0        2 
  11  chr11_9447892     ZHar    G    T        0      0        2 
  11  chr11_9447892   Sample    G    T        1      2        2 
  11  chr11_9449570     AAsi    T    C        0      0        2 
  11  chr11_9449570     AKia    T    C        0      0        2 
  11  chr11_9449570     AOna    T    C        0      0        2 
  11  chr11_9449570     ASom    T    C        0      0        2 
  11  chr11_9449570     HCab    T    C        0      0        2 
  11  chr11_9449570     HPrz    T    C        0      0        2 
  11  chr11_9449570     ZBoe    T    C        0      0        2 
  11  chr11_9449570     ZGre    T    C        0      0        2 
  11  chr11_9449570     ZHar    T    C        1      2        2 
  11  chr11_9449570   Sample    T    C        0      0        2 
  11  chr11_9453796     AAsi    G    T        0      0        2 
  11  chr11_9453796     AKia    G    T        0      0        2 
  11  chr11_9453796     AOna    G    T        0      0        2 
  11  chr11_9453796     ASom    G    T        0      0        2 
  11  chr11_9453796     HCab    G    T        0      0        2 
  11  chr11_9453796     HPrz    G    T        0      0        2 
  11  chr11_9453796     ZBoe    G    T        0      0        2 
  11  chr11_9453796     ZGre    G    T        0      0        2 
  11  chr11_9453796     ZHar    G    T      0.5      1        2 
  11  chr11_9453796   Sample    G    T        0      0        2 
  11  chr11_9455782     AAsi    G    A        0      0        2 
  11  chr11_9455782     AKia    G    A        1      2        2 
  11  chr11_9455782     AOna    G    A        1      2        2 
  11  chr11_9455782     ASom    G    A        0      0        2 
  11  chr11_9455782     HCab    G    A        0      0        2 
  11  chr11_9455782     HPrz    G    A        0      0        2 
  11  chr11_9455782     ZBoe    G    A        0      0        2 
  11  chr11_9455782     ZGre    G    A        0      0        2 
  11  chr11_9455782     ZHar    G    A        0      0        2 
  11  chr11_9455782   Sample    G    A        0      0        2 
  11  chr11_9460370     AAsi    T    C        0      0        2 
  11  chr11_9460370     AKia    T    C        0      0        2 
  11  chr11_9460370     AOna    T    C        0      0        2 
  11  chr11_9460370     ASom    T    C        0      0        2 
  11  chr11_9460370     HCab    T    C        0      0        2 
  11  chr11_9460370     HPrz    T    C        0      0        2 
  11  chr11_9460370     ZBoe    T    C        0      0        2 
  11  chr11_9460370     ZGre    T    C        0      0        2 
  11  chr11_9460370     ZHar    T    C      0.5      1        2 
  11  chr11_9460370   Sample    T    C        0      0        2 
  11  chr11_9465535     AAsi    C    A        0      0        2 
  11  chr11_9465535     AKia    C    A        0      0        2 
  11  chr11_9465535     AOna    C    A        0      0        2 
  11  chr11_9465535     ASom    C    A        0      0        2 
  11  chr11_9465535     HCab    C    A        0      0        2 
  11  chr11_9465535     HPrz    C    A      0.5      1        2 
  11  chr11_9465535     ZBoe    C    A        0      0        2 
  11  chr11_9465535     ZGre    C    A        0      0        2 
  11  chr11_9465535     ZHar    C    A        0      0        2 
  11  chr11_9465535   Sample    C    A        1      2        2 
  11  chr11_9478702     AAsi    A    G        0      0        2 
  11  chr11_9478702     AKia    A    G        0      0        2 
  11  chr11_9478702     AOna    A    G        0      0        2 
  11  chr11_9478702     ASom    A    G        0      0        2 
  11  chr11_9478702     HCab    A    G        1      2        2 
  11  chr11_9478702     HPrz    A    G        1      2        2 
  11  chr11_9478702     ZBoe    A    G        0      0        2 
  11  chr11_9478702     ZGre    A    G        0      0        2 
  11  chr11_9478702     ZHar    A    G        0      0        2 
  11  chr11_9478702   Sample    A    G        1      2        2 
  11  chr11_9481351     AAsi    A    T        0      0        2 
  11  chr11_9481351     AKia    A    T        0      0        2 
  11  chr11_9481351     AOna    A    T        0      0        2 
  11  chr11_9481351     ASom    A    T        0      0        2 
  11  chr11_9481351     HCab    A    T        0      0        2 
  11  chr11_9481351     HPrz    A    T        0      0        2 
  11  chr11_9481351     ZBoe    A    T        0      0        2 
  11  chr11_9481351     ZGre    A    T        1      2        2 
  11  chr11_9481351     ZHar    A    T        0      0        2 
  11  chr11_9481351   Sample    A    T        0      0        2 
  11  chr11_9497559     AAsi    T    G        0      0        2 
  11  chr11_9497559     AKia    T    G        0      0        2 
  11  chr11_9497559     AOna    T    G        0      0        2 
  11  chr11_9497559     ASom    T    G        0      0        2 
  11  chr11_9497559     HCab    T    G        1      2        2 
  11  chr11_9497559     HPrz    T    G      0.5      1        2 
  11  chr11_9497559     ZBoe    T    G        0      0        2 
  11  chr11_9497559     ZGre    T    G        0      0        2 
  11  chr11_9497559     ZHar    T    G        0      0        2 
  11  chr11_9497559   Sample    T    G        0      0        2 
  11  chr11_9501813     AAsi    A    G        0      0        2 
  11  chr11_9501813     AKia    A    G        0      0        2 
  11  chr11_9501813     AOna    A    G        0      0        2 
  11  chr11_9501813     ASom    A    G        0      0        2 
  11  chr11_9501813     HCab    A    G        1      2        2 
  11  chr11_9501813     HPrz    A    G        1      2        2 
  11  chr11_9501813     ZBoe    A    G        0      0        2 
  11  chr11_9501813     ZGre    A    G        0      0        2 
  11  chr11_9501813     ZHar    A    G        0      0        2 
  11  chr11_9501813   Sample    A    G        1      2        2 
  11  chr11_9507699     AAsi    G    A        0      0        2 
  11  chr11_9507699     AKia    G    A        1      2        2 
  11  chr11_9507699     AOna    G    A        0      0        2 
  11  chr11_9507699     ASom    G    A        0      0        2 
  11  chr11_9507699     HCab    G    A        0      0        2 
  11  chr11_9507699     HPrz    G    A        0      0        2 
  11  chr11_9507699     ZBoe    G    A        0      0        2 
  11  chr11_9507699     ZGre    G    A        0      0        2 
  11  chr11_9507699     ZHar    G    A        0      0        2 
  11  chr11_9507699   Sample    G    A        0      0        2 
  11  chr11_9511390     AAsi    T    C        0      0        2 
  11  chr11_9511390     AKia    T    C        0      0        2 
  11  chr11_9511390     AOna    T    C      0.5      1        2 
  11  chr11_9511390     ASom    T    C        0      0        2 
  11  chr11_9511390     HCab    T    C        0      0        2 
  11  chr11_9511390     HPrz    T    C        0      0        2 
  11  chr11_9511390     ZBoe    T    C        0      0        2 
  11  chr11_9511390     ZGre    T    C        0      0        2 
  11  chr11_9511390     ZHar    T    C        0      0        2 
  11  chr11_9511390   Sample    T    C        0      0        2 
  11  chr11_9513803     AAsi    A    G        0      0        2 
  11  chr11_9513803     AKia    A    G        0      0        2 
  11  chr11_9513803     AOna    A    G        0      0        2 
  11  chr11_9513803     ASom    A    G        0      0        2 
  11  chr11_9513803     HCab    A    G        0      0        2 
  11  chr11_9513803     HPrz    A    G        0      0        2 
  11  chr11_9513803     ZBoe    A    G        0      0        2 
  11  chr11_9513803     ZGre    A    G      0.5      1        2 
  11  chr11_9513803     ZHar    A    G        0      0        2 
  11  chr11_9513803   Sample    A    G        0      0        2 
  11  chr11_9516574     AAsi    G    A        0      0        2 
  11  chr11_9516574     AKia    G    A        1      2        2 
  11  chr11_9516574     AOna    G    A        0      0        2 
  11  chr11_9516574     ASom    G    A        0      0        2 
  11  chr11_9516574     HCab    G    A        0      0        2 
  11  chr11_9516574     HPrz    G    A        0      0        2 
  11  chr11_9516574     ZBoe    G    A        0      0        2 
  11  chr11_9516574     ZGre    G    A        0      0        2 
  11  chr11_9516574     ZHar    G    A        0      0        2 
  11  chr11_9516574   Sample    G    A        0      0        2 
  11  chr11_9519914     AAsi    T    C        1      2        2 
  11  chr11_9519914     AKia    T    C        0      0        2 
  11  chr11_9519914     AOna    T    C        0      0        2 
  11  chr11_9519914     ASom    T    C        1      2        2 
  11  chr11_9519914     HCab    T    C        0      0        2 
  11  chr11_9519914     HPrz    T    C        0      0        2 
  11  chr11_9519914     ZBoe    T    C        0      0        2 
  11  chr11_9519914     ZGre    T    C        0      0        2 
  11  chr11_9519914     ZHar    T    C        0      0        2 
  11  chr11_9519914   Sample    T    C        0      0        2 
  11  chr11_9526423     AAsi    C    T        0      0        2 
  11  chr11_9526423     AKia    C    T        0      0        2 
  11  chr11_9526423     AOna    C    T        0      0        2 
  11  chr11_9526423     ASom    C    T        0      0        2 
  11  chr11_9526423     HCab    C    T        1      2        2 
  11  chr11_9526423     HPrz    C    T        1      2        2 
  11  chr11_9526423     ZBoe    C    T        0      0        2 
  11  chr11_9526423     ZGre    C    T        0      0        2 
  11  chr11_9526423     ZHar    C    T        0      0        2 
  11  chr11_9526423   Sample    C    T        1      2        2 
  11  chr11_9527142     AAsi    T    C        0      0        2 
  11  chr11_9527142     AKia    T    C        0      0        2 
  11  chr11_9527142     AOna    T    C        1      2        2 
  11  chr11_9527142     ASom    T    C        0      0        2 
  11  chr11_9527142     HCab    T    C        0      0        2 
  11  chr11_9527142     HPrz    T    C        0      0        2 
  11  chr11_9527142     ZBoe    T    C        0      0        2 
  11  chr11_9527142     ZGre    T    C        0      0        2 
  11  chr11_9527142     ZHar    T    C        0      0        2 
  11  chr11_9527142   Sample    T    C        0      0        2 
  11  chr11_9527301     AAsi    T    C        0      0        2 
  11  chr11_9527301     AKia    T    C        0      0        2 
  11  chr11_9527301     AOna    T    C        0      0        2 
  11  chr11_9527301     ASom    T    C      0.5      1        2 
  11  chr11_9527301     HCab    T    C        0      0        2 
  11  chr11_9527301     HPrz    T    C        0      0        2 
  11  chr11_9527301     ZBoe    T    C        0      0        2 
  11  chr11_9527301     ZGre    T    C        0      0        2 
  11  chr11_9527301     ZHar    T    C        0      0        2 
  11  chr11_9527301   Sample    T    C        0      0        2 
  11  chr11_9527451     AAsi    G    A        0      0        2 
  11  chr11_9527451     AKia    G    A        0      0        2 
  11  chr11_9527451     AOna    G    A        0      0        2 
  11  chr11_9527451     ASom    G    A        0      0        2 
  11  chr11_9527451     HCab    G    A        1      2        2 
  11  chr11_9527451     HPrz    G    A        1      2        2 
  11  chr11_9527451     ZBoe    G    A        0      0        2 
  11  chr11_9527451     ZGre    G    A        0      0        2 
  11  chr11_9527451     ZHar    G    A        0      0        2 
  11  chr11_9527451   Sample    G    A        1      2        2 
  11  chr11_9535164     AAsi    T    C        0      0        2 
  11  chr11_9535164     AKia    T    C        0      0        2 
  11  chr11_9535164     AOna    T    C        0      0        2 
  11  chr11_9535164     ASom    T    C        0      0        2 
  11  chr11_9535164     HCab    T    C        0      0        2 
  11  chr11_9535164     HPrz    T    C        0      0        2 
  11  chr11_9535164     ZBoe    T    C        0      0        2 
  11  chr11_9535164     ZGre    T    C        0      0        2 
  11  chr11_9535164     ZHar    T    C        1      2        2 
  11  chr11_9535164   Sample    T    C        0      0        2 
  11  chr11_9535386     AAsi    A    G        1      2        2 
  11  chr11_9535386     AKia    A    G        0      0        2 
  11  chr11_9535386     AOna    A    G        0      0        2 
  11  chr11_9535386     ASom    A    G        0      0        2 
  11  chr11_9535386     HCab    A    G        0      0        2 
  11  chr11_9535386     HPrz    A    G        0      0        2 
  11  chr11_9535386     ZBoe    A    G        0      0        2 
  11  chr11_9535386     ZGre    A    G        0      0        2 
  11  chr11_9535386     ZHar    A    G        0      0        2 
  11  chr11_9535386   Sample    A    G        0      0        2 
  11  chr11_9541739     AAsi    G    A        0      0        2 
  11  chr11_9541739     AKia    G    A        0      0        2 
  11  chr11_9541739     AOna    G    A        1      2        2 
  11  chr11_9541739     ASom    G    A        0      0        2 
  11  chr11_9541739     HCab    G    A        0      0        2 
  11  chr11_9541739     HPrz    G    A        0      0        2 
  11  chr11_9541739     ZBoe    G    A        0      0        2 
  11  chr11_9541739     ZGre    G    A        0      0        2 
  11  chr11_9541739     ZHar    G    A        0      0        2 
  11  chr11_9541739   Sample    G    A        0      0        2 
  11  chr11_9550333     AAsi    T    C        0      0        2 
  11  chr11_9550333     AKia    T    C        0      0        2 
  11  chr11_9550333     AOna    T    C        0      0        2 
  11  chr11_9550333     ASom    T    C        0      0        2 
  11  chr11_9550333     HCab    T    C        1      2        2 
  11  chr11_9550333     HPrz    T    C        1      2        2 
  11  chr11_9550333     ZBoe    T    C        0      0        2 
  11  chr11_9550333     ZGre    T    C        0      0        2 
  11  chr11_9550333     ZHar    T    C        0      0        2 
  11  chr11_9550333   Sample    T    C        1      2        2 
  11  chr11_9551812     AAsi    G    A        0      0        2 
  11  chr11_9551812     AKia    G    A        0      0        2 
  11  chr11_9551812     AOna    G    A        0      0        2 
  11  chr11_9551812     ASom    G    A        0      0        2 
  11  chr11_9551812     HCab    G    A        1      2        2 
  11  chr11_9551812     HPrz    G    A        1      2        2 
  11  chr11_9551812     ZBoe    G    A        0      0        2 
  11  chr11_9551812     ZGre    G    A        0      0        2 
  11  chr11_9551812     ZHar    G    A        0      0        2 
  11  chr11_9551812   Sample    G    A        1      2        2 
  11  chr11_9555125     AAsi    C    T        0      0        2 
  11  chr11_9555125     AKia    C    T        0      0        2 
  11  chr11_9555125     AOna    C    T        0      0        2 
  11  chr11_9555125     ASom    C    T        0      0        2 
  11  chr11_9555125     HCab    C    T        1      2        2 
  11  chr11_9555125     HPrz    C    T        1      2        2 
  11  chr11_9555125     ZBoe    C    T        0      0        2 
  11  chr11_9555125     ZGre    C    T        0      0        2 
  11  chr11_9555125     ZHar    C    T        0      0        2 
  11  chr11_9555125   Sample    C    T        1      2        2 
  11  chr11_9555375     AAsi    G    A        0      0        2 
  11  chr11_9555375     AKia    G    A        0      0        2 
  11  chr11_9555375     AOna    G    A        0      0        2 
  11  chr11_9555375     ASom    G    A        0      0        2 
  11  chr11_9555375     HCab    G    A        0      0        2 
  11  chr11_9555375     HPrz    G    A        0      0        2 
  11  chr11_9555375     ZBoe    G    A        1      2        2 
  11  chr11_9555375     ZGre    G    A        0      0        2 
  11  chr11_9555375     ZHar    G    A        0      0        2 
  11  chr11_9555375   Sample    G    A        0      0        2 
  11  chr11_9555923     AAsi    C    A        0      0        2 
  11  chr11_9555923     AKia    C    A        0      0        2 
  11  chr11_9555923     AOna    C    A        0      0        2 
  11  chr11_9555923     ASom    C    A        0      0        2 
  11  chr11_9555923     HCab    C    A        1      2        2 
  11  chr11_9555923     HPrz    C    A        1      2        2 
  11  chr11_9555923     ZBoe    C    A        0      0        2 
  11  chr11_9555923     ZGre    C    A        0      0        2 
  11  chr11_9555923     ZHar    C    A        0      0        2 
  11  chr11_9555923   Sample    C    A        1      2        2 
  11  chr11_9555966     AAsi    G    A        0      0        2 
  11  chr11_9555966     AKia    G    A        0      0        2 
  11  chr11_9555966     AOna    G    A        0      0        2 
  11  chr11_9555966     ASom    G    A        0      0        2 
  11  chr11_9555966     HCab    G    A        1      2        2 
  11  chr11_9555966     HPrz    G    A        1      2        2 
  11  chr11_9555966     ZBoe    G    A        0      0        2 
  11  chr11_9555966     ZGre    G    A        0      0        2 
  11  chr11_9555966     ZHar    G    A        0      0        2 
  11  chr11_9555966   Sample    G    A        1      2        2 
  11  chr11_9556857     AAsi    A    G        0      0        2 
  11  chr11_9556857     AKia    A    G        0      0        2 
  11  chr11_9556857     AOna    A    G        0      0        2 
  11  chr11_9556857     ASom    A    G        0      0        2 
  11  chr11_9556857     HCab    A    G        0      0        2 
  11  chr11_9556857     HPrz    A    G        0      0        2 
  11  chr11_9556857     ZBoe    A    G        1      2        2 
  11  chr11_9556857     ZGre    A    G        0      0        2 
  11  chr11_9556857     ZHar    A    G        0      0        2 
  11  chr11_9556857   Sample    A    G        0      0        2 
  11  chr11_9559728     AAsi    T    C        0      0        2 
  11  chr11_9559728     AKia    T    C        0      0        2 
  11  chr11_9559728     AOna    T    C        1      2        2 
  11  chr11_9559728     ASom    T    C        0      0        2 
  11  chr11_9559728     HCab    T    C        0      0        2 
  11  chr11_9559728     HPrz    T    C        0      0        2 
  11  chr11_9559728     ZBoe    T    C        0      0        2 
  11  chr11_9559728     ZGre    T    C        0      0        2 
  11  chr11_9559728     ZHar    T    C        0      0        2 
  11  chr11_9559728   Sample    T    C        0      0        2 
  11  chr11_9561438     AAsi    G    C        0      0        2 
  11  chr11_9561438     AKia    G    C        0      0        2 
  11  chr11_9561438     AOna    G    C        0      0        2 
  11  chr11_9561438     ASom    G    C        0      0        2 
  11  chr11_9561438     HCab    G    C        0      0        2 
  11  chr11_9561438     HPrz    G    C        0      0        2 
  11  chr11_9561438     ZBoe    G    C      0.5      1        2 
  11  chr11_9561438     ZGre    G    C        0      0        2 
  11  chr11_9561438     ZHar    G    C        1      2        2 
  11  chr11_9561438   Sample    G    C        0      0        2 
  11  chr11_9563273     AAsi    G    C        0      0        2 
  11  chr11_9563273     AKia    G    C        0      0        2 
  11  chr11_9563273     AOna    G    C        1      2        2 
  11  chr11_9563273     ASom    G    C        0      0        2 
  11  chr11_9563273     HCab    G    C        0      0        2 
  11  chr11_9563273     HPrz    G    C        0      0        2 
  11  chr11_9563273     ZBoe    G    C        0      0        2 
  11  chr11_9563273     ZGre    G    C        0      0        2 
  11  chr11_9563273     ZHar    G    C        0      0        2 
  11  chr11_9563273   Sample    G    C        0      0        2 
  11  chr11_9573780     AAsi    T    C        0      0        2 
  11  chr11_9573780     AKia    T    C        0      0        2 
  11  chr11_9573780     AOna    T    C        0      0        2 
  11  chr11_9573780     ASom    T    C        0      0        2 
  11  chr11_9573780     HCab    T    C        1      2        2 
  11  chr11_9573780     HPrz    T    C        1      2        2 
  11  chr11_9573780     ZBoe    T    C        0      0        2 
  11  chr11_9573780     ZGre    T    C        0      0        2 
  11  chr11_9573780     ZHar    T    C        0      0        2 
  11  chr11_9573780   Sample    T    C        1      2        2 
  11  chr11_9574307     AAsi    T    G        0      0        2 
  11  chr11_9574307     AKia    T    G        0      0        2 
  11  chr11_9574307     AOna    T    G        0      0        2 
  11  chr11_9574307     ASom    T    G        0      0        2 
  11  chr11_9574307     HCab    T    G        1      2        2 
  11  chr11_9574307     HPrz    T    G        1      2        2 
  11  chr11_9574307     ZBoe    T    G        0      0        2 
  11  chr11_9574307     ZGre    T    G        0      0        2 
  11  chr11_9574307     ZHar    T    G        0      0        2 
  11  chr11_9574307   Sample    T    G        1      2        2 
  11  chr11_9595643     AAsi    C    G        0      0        2 
  11  chr11_9595643     AKia    C    G        0      0        2 
  11  chr11_9595643     AOna    C    G        0      0        2 
  11  chr11_9595643     ASom    C    G        0      0        2 
  11  chr11_9595643     HCab    C    G        1      2        2 
  11  chr11_9595643     HPrz    C    G        1      2        2 
  11  chr11_9595643     ZBoe    C    G        0      0        2 
  11  chr11_9595643     ZGre    C    G        0      0        2 
  11  chr11_9595643     ZHar    C    G        0      0        2 
  11  chr11_9595643   Sample    C    G        1      2        2 
  11  chr11_9596540     AAsi    T    C        1      2        2 
  11  chr11_9596540     AKia    T    C        0      0        2 
  11  chr11_9596540     AOna    T    C        0      0        2 
  11  chr11_9596540     ASom    T    C        1      2        2 
  11  chr11_9596540     HCab    T    C        0      0        2 
  11  chr11_9596540     HPrz    T    C        0      0        2 
  11  chr11_9596540     ZBoe    T    C        1      2        2 
  11  chr11_9596540     ZGre    T    C        1      2        2 
  11  chr11_9596540     ZHar    T    C        1      2        2 
  11  chr11_9596540   Sample    T    C        0      0        2 
  11  chr11_9607692     AAsi    C    G        0      0        2 
  11  chr11_9607692     AKia    C    G        0      0        2 
  11  chr11_9607692     AOna    C    G        0      0        2 
  11  chr11_9607692     ASom    C    G        0      0        2 
  11  chr11_9607692     HCab    C    G        1      2        2 
  11  chr11_9607692     HPrz    C    G        1      2        2 
  11  chr11_9607692     ZBoe    C    G        0      0        2 
  11  chr11_9607692     ZGre    C    G        0      0        2 
  11  chr11_9607692     ZHar    C    G        0      0        2 
  11  chr11_9607692   Sample    C    G        1      2        2 
  11  chr11_9611216     AAsi    A    G        0      0        2 
  11  chr11_9611216     AKia    A    G        0      0        2 
  11  chr11_9611216     AOna    A    G        0      0        2 
  11  chr11_9611216     ASom    A    G        0      0        2 
  11  chr11_9611216     HCab    A    G        1      2        2 
  11  chr11_9611216     HPrz    A    G        1      2        2 
  11  chr11_9611216     ZBoe    A    G        0      0        2 
  11  chr11_9611216     ZGre    A    G        0      0        2 
  11  chr11_9611216     ZHar    A    G        0      0        2 
  11  chr11_9611216   Sample    A    G        1      2        2 
  11  chr11_9616138     AAsi    G    A        0      0        2 
  11  chr11_9616138     AKia    G    A        0      0        2 
  11  chr11_9616138     AOna    G    A        0      0        2 
  11  chr11_9616138     ASom    G    A        1      2        2 
  11  chr11_9616138     HCab    G    A        0      0        2 
  11  chr11_9616138     HPrz    G    A        0      0        2 
  11  chr11_9616138     ZBoe    G    A        0      0        2 
  11  chr11_9616138     ZGre    G    A        0      0        2 
  11  chr11_9616138     ZHar    G    A        0      0        2 
  11  chr11_9616138   Sample    G    A        0      0        2 
  11  chr11_9629639     AAsi    T    C        1      2        2 
  11  chr11_9629639     AKia    T    C        0      0        2 
  11  chr11_9629639     AOna    T    C        0      0        2 
  11  chr11_9629639     ASom    T    C        1      2        2 
  11  chr11_9629639     HCab    T    C        0      0        2 
  11  chr11_9629639     HPrz    T    C        0      0        2 
  11  chr11_9629639     ZBoe    T    C        0      0        2 
  11  chr11_9629639     ZGre    T    C        0      0        2 
  11  chr11_9629639     ZHar    T    C        0      0        2 
  11  chr11_9629639   Sample    T    C        0      0        2 
  11  chr11_9637540     AAsi    A    G        0      0        2 
  11  chr11_9637540     AKia    A    G        0      0        2 
  11  chr11_9637540     AOna    A    G        0      0        2 
  11  chr11_9637540     ASom    A    G        0      0        2 
  11  chr11_9637540     HCab    A    G        0      0        2 
  11  chr11_9637540     HPrz    A    G        0      0        2 
  11  chr11_9637540     ZBoe    A    G        0      0        2 
  11  chr11_9637540     ZGre    A    G        1      2        2 
  11  chr11_9637540     ZHar    A    G        0      0        2 
  11  chr11_9637540   Sample    A    G        0      0        2 
  11  chr11_9642391     AAsi    T    A      0.5      1        2 
  11  chr11_9642391     AKia    T    A        0      0        2 
  11  chr11_9642391     AOna    T    A        0      0        2 
  11  chr11_9642391     ASom    T    A        0      0        2 
  11  chr11_9642391     HCab    T    A        0      0        2 
  11  chr11_9642391     HPrz    T    A        0      0        2 
  11  chr11_9642391     ZBoe    T    A        0      0        2 
  11  chr11_9642391     ZGre    T    A        0      0        2 
  11  chr11_9642391     ZHar    T    A        0      0        2 
  11  chr11_9642391   Sample    T    A        0      0        2 
  11  chr11_9643550     AAsi    T    C        1      2        2 
  11  chr11_9643550     AKia    T    C        0      0        2 
  11  chr11_9643550     AOna    T    C        0      0        2 
  11  chr11_9643550     ASom    T    C        1      2        2 
  11  chr11_9643550     HCab    T    C        0      0        2 
  11  chr11_9643550     HPrz    T    C        0      0        2 
  11  chr11_9643550     ZBoe    T    C        0      0        2 
  11  chr11_9643550     ZGre    T    C        0      0        2 
  11  chr11_9643550     ZHar    T    C        0      0        2 
  11  chr11_9643550   Sample    T    C        0      0        2 
  11  chr11_9654331     AAsi    T    C        0      0        2 
  11  chr11_9654331     AKia    T    C        0      0        2 
  11  chr11_9654331     AOna    T    C        0      0        2 
  11  chr11_9654331     ASom    T    C        0      0        2 
  11  chr11_9654331     HCab    T    C        1      2        2 
  11  chr11_9654331     HPrz    T    C        1      2        2 
  11  chr11_9654331     ZBoe    T    C        0      0        2 
  11  chr11_9654331     ZGre    T    C        0      0        2 
  11  chr11_9654331     ZHar    T    C        0      0        2 
  11  chr11_9654331   Sample    T    C        1      2        2 
  11  chr11_9657164     AAsi    C    A        0      0        2 
  11  chr11_9657164     AKia    C    A        0      0        2 
  11  chr11_9657164     AOna    C    A        0      0        2 
  11  chr11_9657164     ASom    C    A        0      0        2 
  11  chr11_9657164     HCab    C    A        0      0        2 
  11  chr11_9657164     HPrz    C    A        0      0        2 
  11  chr11_9657164     ZBoe    C    A        0      0        2 
  11  chr11_9657164     ZGre    C    A        1      2        2 
  11  chr11_9657164     ZHar    C    A        1      2        2 
  11  chr11_9657164   Sample    C    A        0      0        2 
  11  chr11_9657602     AAsi    A    G        0      0        2 
  11  chr11_9657602     AKia    A    G        0      0        2 
  11  chr11_9657602     AOna    A    G        0      0        2 
  11  chr11_9657602     ASom    A    G        0      0        2 
  11  chr11_9657602     HCab    A    G        1      2        2 
  11  chr11_9657602     HPrz    A    G        1      2        2 
  11  chr11_9657602     ZBoe    A    G        0      0        2 
  11  chr11_9657602     ZGre    A    G        0      0        2 
  11  chr11_9657602     ZHar    A    G        0      0        2 
  11  chr11_9657602   Sample    A    G        1      2        2 
  11  chr11_9658251     AAsi    C    T        0      0        2 
  11  chr11_9658251     AKia    C    T        0      0        2 
  11  chr11_9658251     AOna    C    T        0      0        2 
  11  chr11_9658251     ASom    C    T        0      0        2 
  11  chr11_9658251     HCab    C    T        1      2        2 
  11  chr11_9658251     HPrz    C    T        1      2        2 
  11  chr11_9658251     ZBoe    C    T        0      0        2 
  11  chr11_9658251     ZGre    C    T        0      0        2 
  11  chr11_9658251     ZHar    C    T        0      0        2 
  11  chr11_9658251   Sample    C    T        1      2        2 
  11  chr11_9667259     AAsi    G    A        0      0        2 
  11  chr11_9667259     AKia    G    A        0      0        2 
  11  chr11_9667259     AOna    G    A        0      0        2 
  11  chr11_9667259     ASom    G    A        0      0        2 
  11  chr11_9667259     HCab    G    A        1      2        2 
  11  chr11_9667259     HPrz    G    A        1      2        2 
  11  chr11_9667259     ZBoe    G    A        0      0        2 
  11  chr11_9667259     ZGre    G    A        0      0        2 
  11  chr11_9667259     ZHar    G    A        0      0        2 
  11  chr11_9667259   Sample    G    A        1      2        2 
  11  chr11_9669326     AAsi    G    A        0      0        2 
  11  chr11_9669326     AKia    G    A        1      2        2 
  11  chr11_9669326     AOna    G    A        0      0        2 
  11  chr11_9669326     ASom    G    A        0      0        2 
  11  chr11_9669326     HCab    G    A        0      0        2 
  11  chr11_9669326     HPrz    G    A        0      0        2 
  11  chr11_9669326     ZBoe    G    A        0      0        2 
  11  chr11_9669326     ZGre    G    A        0      0        2 
  11  chr11_9669326     ZHar    G    A        0      0        2 
  11  chr11_9669326   Sample    G    A        0      0        2 
  11  chr11_9670132     AAsi    A    C        0      0        2 
  11  chr11_9670132     AKia    A    C        0      0        2 
  11  chr11_9670132     AOna    A    C        0      0        2 
  11  chr11_9670132     ASom    A    C        0      0        2 
  11  chr11_9670132     HCab    A    C        0      0        2 
  11  chr11_9670132     HPrz    A    C        0      0        2 
  11  chr11_9670132     ZBoe    A    C        0      0        2 
  11  chr11_9670132     ZGre    A    C        0      0        2 
  11  chr11_9670132     ZHar    A    C      0.5      1        2 
  11  chr11_9670132   Sample    A    C        0      0        2 
  11  chr11_9670750     AAsi    A    T        0      0        2 
  11  chr11_9670750     AKia    A    T        0      0        2 
  11  chr11_9670750     AOna    A    T        0      0        2 
  11  chr11_9670750     ASom    A    T        0      0        2 
  11  chr11_9670750     HCab    A    T        0      0        2 
  11  chr11_9670750     HPrz    A    T        0      0        2 
  11  chr11_9670750     ZBoe    A    T        0      0        2 
  11  chr11_9670750     ZGre    A    T        0      0        2 
  11  chr11_9670750     ZHar    A    T      0.5      1        2 
  11  chr11_9670750   Sample    A    T        0      0        2 
  11  chr11_9671453     AAsi    G    A        0      0        2 
  11  chr11_9671453     AKia    G    A        0      0        2 
  11  chr11_9671453     AOna    G    A        0      0        2 
  11  chr11_9671453     ASom    G    A        0      0        2 
  11  chr11_9671453     HCab    G    A        1      2        2 
  11  chr11_9671453     HPrz    G    A        1      2        2 
  11  chr11_9671453     ZBoe    G    A        0      0        2 
  11  chr11_9671453     ZGre    G    A        0      0        2 
  11  chr11_9671453     ZHar    G    A        0      0        2 
  11  chr11_9671453   Sample    G    A        1      2        2 
  11  chr11_9674729     AAsi    G    A        0      0        2 
  11  chr11_9674729     AKia    G    A        0      0        2 
  11  chr11_9674729     AOna    G    A        0      0        2 
  11  chr11_9674729     ASom    G    A        0      0        2 
  11  chr11_9674729     HCab    G    A        0      0        2 
  11  chr11_9674729     HPrz    G    A        0      0        2 
  11  chr11_9674729     ZBoe    G    A        0      0        2 
  11  chr11_9674729     ZGre    G    A        0      0        2 
  11  chr11_9674729     ZHar    G    A      0.5      1        2 
  11  chr11_9674729   Sample    G    A        0      0        2 
  11  chr11_9677237     AAsi    A    G        0      0        2 
  11  chr11_9677237     AKia    A    G        1      2        2 
  11  chr11_9677237     AOna    A    G        0      0        2 
  11  chr11_9677237     ASom    A    G        0      0        2 
  11  chr11_9677237     HCab    A    G        0      0        2 
  11  chr11_9677237     HPrz    A    G        0      0        2 
  11  chr11_9677237     ZBoe    A    G        0      0        2 
  11  chr11_9677237     ZGre    A    G        0      0        2 
  11  chr11_9677237     ZHar    A    G        0      0        2 
  11  chr11_9677237   Sample    A    G        0      0        2 
  11  chr11_9684554     AAsi    C    T        0      0        2 
  11  chr11_9684554     AKia    C    T        0      0        2 
  11  chr11_9684554     AOna    C    T        0      0        2 
  11  chr11_9684554     ASom    C    T        0      0        2 
  11  chr11_9684554     HCab    C    T        1      2        2 
  11  chr11_9684554     HPrz    C    T        1      2        2 
  11  chr11_9684554     ZBoe    C    T        0      0        2 
  11  chr11_9684554     ZGre    C    T        0      0        2 
  11  chr11_9684554     ZHar    C    T        0      0        2 
  11  chr11_9684554   Sample    C    T        1      2        2 
  11  chr11_9691752     AAsi    C    T        0      0        2 
  11  chr11_9691752     AKia    C    T        0      0        2 
  11  chr11_9691752     AOna    C    T        0      0        2 
  11  chr11_9691752     ASom    C    T        0      0        2 
  11  chr11_9691752     HCab    C    T        1      2        2 
  11  chr11_9691752     HPrz    C    T        1      2        2 
  11  chr11_9691752     ZBoe    C    T        0      0        2 
  11  chr11_9691752     ZGre    C    T        0      0        2 
  11  chr11_9691752     ZHar    C    T        0      0        2 
  11  chr11_9691752   Sample    C    T        1      2        2 
  11  chr11_9700315     AAsi    A    G        0      0        2 
  11  chr11_9700315     AKia    A    G        0      0        2 
  11  chr11_9700315     AOna    A    G        0      0        2 
  11  chr11_9700315     ASom    A    G        0      0        2 
  11  chr11_9700315     HCab    A    G        0      0        2 
  11  chr11_9700315     HPrz    A    G        0      0        2 
  11  chr11_9700315     ZBoe    A    G        1      2        2 
  11  chr11_9700315     ZGre    A    G        0      0        2 
  11  chr11_9700315     ZHar    A    G        0      0        2 
  11  chr11_9700315   Sample    A    G        0      0        2 
  11  chr11_9703217     AAsi    C    T        0      0        2 
  11  chr11_9703217     AKia    C    T        0      0        2 
  11  chr11_9703217     AOna    C    T        0      0        2 
  11  chr11_9703217     ASom    C    T        0      0        2 
  11  chr11_9703217     HCab    C    T        0      0        2 
  11  chr11_9703217     HPrz    C    T        0      0        2 
  11  chr11_9703217     ZBoe    C    T      0.5      1        2 
  11  chr11_9703217     ZGre    C    T        0      0        2 
  11  chr11_9703217     ZHar    C    T        0      0        2 
  11  chr11_9703217   Sample    C    T        0      0        2 
  11  chr11_9714749     AAsi    A    C        0      0        2 
  11  chr11_9714749     AKia    A    C        0      0        2 
  11  chr11_9714749     AOna    A    C        0      0        2 
  11  chr11_9714749     ASom    A    C        0      0        2 
  11  chr11_9714749     HCab    A    C        0      0        2 
  11  chr11_9714749     HPrz    A    C        0      0        2 
  11  chr11_9714749     ZBoe    A    C        0      0        2 
  11  chr11_9714749     ZGre    A    C        0      0        2 
  11  chr11_9714749     ZHar    A    C        1      2        2 
  11  chr11_9714749   Sample    A    C        0      0        2 
  11  chr11_9718874     AAsi    T    G        0      0        2 
  11  chr11_9718874     AKia    T    G        0      0        2 
  11  chr11_9718874     AOna    T    G        0      0        2 
  11  chr11_9718874     ASom    T    G        0      0        2 
  11  chr11_9718874     HCab    T    G        1      2        2 
  11  chr11_9718874     HPrz    T    G        1      2        2 
  11  chr11_9718874     ZBoe    T    G        0      0        2 
  11  chr11_9718874     ZGre    T    G        0      0        2 
  11  chr11_9718874     ZHar    T    G        0      0        2 
  11  chr11_9718874   Sample    T    G        1      2        2 
  11  chr11_9720834     AAsi    G    C        0      0        2 
  11  chr11_9720834     AKia    G    C        0      0        2 
  11  chr11_9720834     AOna    G    C        0      0        2 
  11  chr11_9720834     ASom    G    C        0      0        2 
  11  chr11_9720834     HCab    G    C      0.5      1        2 
  11  chr11_9720834     HPrz    G    C        1      2        2 
  11  chr11_9720834     ZBoe    G    C        0      0        2 
  11  chr11_9720834     ZGre    G    C        0      0        2 
  11  chr11_9720834     ZHar    G    C        0      0        2 
  11  chr11_9720834   Sample    G    C        0      0        2 
  11  chr11_9727691     AAsi    T    C      0.5      1        2 
  11  chr11_9727691     AKia    T    C        0      0        2 
  11  chr11_9727691     AOna    T    C        0      0        2 
  11  chr11_9727691     ASom    T    C        1      2        2 
  11  chr11_9727691     HCab    T    C        0      0        2 
  11  chr11_9727691     HPrz    T    C        0      0        2 
  11  chr11_9727691     ZBoe    T    C        0      0        2 
  11  chr11_9727691     ZGre    T    C        0      0        2 
  11  chr11_9727691     ZHar    T    C        0      0        2 
  11  chr11_9727691   Sample    T    C        0      0        2 
  11  chr11_9730127     AAsi    G    T        0      0        2 
  11  chr11_9730127     AKia    G    T        0      0        2 
  11  chr11_9730127     AOna    G    T      0.5      1        2 
  11  chr11_9730127     ASom    G    T        0      0        2 
  11  chr11_9730127     HCab    G    T        0      0        2 
  11  chr11_9730127     HPrz    G    T        0      0        2 
  11  chr11_9730127     ZBoe    G    T        0      0        2 
  11  chr11_9730127     ZGre    G    T        0      0        2 
  11  chr11_9730127     ZHar    G    T        0      0        2 
  11  chr11_9730127   Sample    G    T        0      0        2 
  11  chr11_9730472     AAsi    A    G        0      0        2 
  11  chr11_9730472     AKia    A    G        0      0        2 
  11  chr11_9730472     AOna    A    G        0      0        2 
  11  chr11_9730472     ASom    A    G        0      0        2 
  11  chr11_9730472     HCab    A    G        0      0        2 
  11  chr11_9730472     HPrz    A    G        0      0        2 
  11  chr11_9730472     ZBoe    A    G        0      0        2 
  11  chr11_9730472     ZGre    A    G        0      0        2 
  11  chr11_9730472     ZHar    A    G        1      2        2 
  11  chr11_9730472   Sample    A    G        0      0        2 
  11  chr11_9736579     AAsi    A    C        0      0        2 
  11  chr11_9736579     AKia    A    C        0      0        2 
  11  chr11_9736579     AOna    A    C        0      0        2 
  11  chr11_9736579     ASom    A    C        0      0        2 
  11  chr11_9736579     HCab    A    C        1      2        2 
  11  chr11_9736579     HPrz    A    C        1      2        2 
  11  chr11_9736579     ZBoe    A    C        0      0        2 
  11  chr11_9736579     ZGre    A    C        0      0        2 
  11  chr11_9736579     ZHar    A    C        0      0        2 
  11  chr11_9736579   Sample    A    C        1      2        2 
  11  chr11_9742027     AAsi    A    G        0      0        2 
  11  chr11_9742027     AKia    A    G        0      0        2 
  11  chr11_9742027     AOna    A    G        0      0        2 
  11  chr11_9742027     ASom    A    G        0      0        2 
  11  chr11_9742027     HCab    A    G        0      0        2 
  11  chr11_9742027     HPrz    A    G        0      0        2 
  11  chr11_9742027     ZBoe    A    G      0.5      1        2 
  11  chr11_9742027     ZGre    A    G        0      0        2 
  11  chr11_9742027     ZHar    A    G        0      0        2 
  11  chr11_9742027   Sample    A    G        0      0        2 
  11  chr11_9744077     AAsi    A    G        0      0        2 
  11  chr11_9744077     AKia    A    G        0      0        2 
  11  chr11_9744077     AOna    A    G        0      0        2 
  11  chr11_9744077     ASom    A    G        0      0        2 
  11  chr11_9744077     HCab    A    G        0      0        2 
  11  chr11_9744077     HPrz    A    G        0      0        2 
  11  chr11_9744077     ZBoe    A    G        0      0        2 
  11  chr11_9744077     ZGre    A    G        0      0        2 
  11  chr11_9744077     ZHar    A    G        1      2        2 
  11  chr11_9744077   Sample    A    G        0      0        2 
  11  chr11_9746866     AAsi    A    T        0      0        2 
  11  chr11_9746866     AKia    A    T        0      0        2 
  11  chr11_9746866     AOna    A    T        0      0        2 
  11  chr11_9746866     ASom    A    T        0      0        2 
  11  chr11_9746866     HCab    A    T        0      0        2 
  11  chr11_9746866     HPrz    A    T        0      0        2 
  11  chr11_9746866     ZBoe    A    T        0      0        2 
  11  chr11_9746866     ZGre    A    T        0      0        2 
  11  chr11_9746866     ZHar    A    T      0.5      1        2 
  11  chr11_9746866   Sample    A    T        0      0        2 
  11  chr11_9747229     AAsi    A    G        0      0        2 
  11  chr11_9747229     AKia    A    G        0      0        2 
  11  chr11_9747229     AOna    A    G        0      0        2 
  11  chr11_9747229     ASom    A    G      0.5      1        2 
  11  chr11_9747229     HCab    A    G        0      0        2 
  11  chr11_9747229     HPrz    A    G        0      0        2 
  11  chr11_9747229     ZBoe    A    G        0      0        2 
  11  chr11_9747229     ZGre    A    G        0      0        2 
  11  chr11_9747229     ZHar    A    G        1      2        2 
  11  chr11_9747229   Sample    A    G        0      0        2 
  11  chr11_9748865     AAsi    C    T        0      0        2 
  11  chr11_9748865     AKia    C    T        0      0        2 
  11  chr11_9748865     AOna    C    T        0      0        2 
  11  chr11_9748865     ASom    C    T        0      0        2 
  11  chr11_9748865     HCab    C    T        1      2        2 
  11  chr11_9748865     HPrz    C    T        1      2        2 
  11  chr11_9748865     ZBoe    C    T        0      0        2 
  11  chr11_9748865     ZGre    C    T        0      0        2 
  11  chr11_9748865     ZHar    C    T        0      0        2 
  11  chr11_9748865   Sample    C    T        1      2        2 
  11  chr11_9751748     AAsi    C    T        0      0        2 
  11  chr11_9751748     AKia    C    T        0      0        2 
  11  chr11_9751748     AOna    C    T      0.5      1        2 
  11  chr11_9751748     ASom    C    T        0      0        2 
  11  chr11_9751748     HCab    C    T        0      0        2 
  11  chr11_9751748     HPrz    C    T        0      0        2 
  11  chr11_9751748     ZBoe    C    T        0      0        2 
  11  chr11_9751748     ZGre    C    T        0      0        2 
  11  chr11_9751748     ZHar    C    T        0      0        2 
  11  chr11_9751748   Sample    C    T        0      0        2 
  11  chr11_9755351     AAsi    G    T        0      0        2 
  11  chr11_9755351     AKia    G    T        0      0        2 
  11  chr11_9755351     AOna    G    T        0      0        2 
  11  chr11_9755351     ASom    G    T        0      0        2 
  11  chr11_9755351     HCab    G    T        0      0        2 
  11  chr11_9755351     HPrz    G    T        0      0        2 
  11  chr11_9755351     ZBoe    G    T        0      0        2 
  11  chr11_9755351     ZGre    G    T        1      2        2 
  11  chr11_9755351     ZHar    G    T        0      0        2 
  11  chr11_9755351   Sample    G    T        0      0        2 
  11  chr11_9757054     AAsi    G    A        0      0        2 
  11  chr11_9757054     AKia    G    A        0      0        2 
  11  chr11_9757054     AOna    G    A      0.5      1        2 
  11  chr11_9757054     ASom    G    A        0      0        2 
  11  chr11_9757054     HCab    G    A        0      0        2 
  11  chr11_9757054     HPrz    G    A        0      0        2 
  11  chr11_9757054     ZBoe    G    A        0      0        2 
  11  chr11_9757054     ZGre    G    A        0      0        2 
  11  chr11_9757054     ZHar    G    A        0      0        2 
  11  chr11_9757054   Sample    G    A        0      0        2 
  11  chr11_9758731     AAsi    C    A        0      0        2 
  11  chr11_9758731     AKia    C    A        1      2        2 
  11  chr11_9758731     AOna    C    A        1      2        2 
  11  chr11_9758731     ASom    C    A        0      0        2 
  11  chr11_9758731     HCab    C    A        0      0        2 
  11  chr11_9758731     HPrz    C    A        0      0        2 
  11  chr11_9758731     ZBoe    C    A        0      0        2 
  11  chr11_9758731     ZGre    C    A        0      0        2 
  11  chr11_9758731     ZHar    C    A        0      0        2 
  11  chr11_9758731   Sample    C    A        0      0        2 
  11  chr11_9760901     AAsi    G    T        0      0        2 
  11  chr11_9760901     AKia    G    T        0      0        2 
  11  chr11_9760901     AOna    G    T      0.5      1        2 
  11  chr11_9760901     ASom    G    T        0      0        2 
  11  chr11_9760901     HCab    G    T        0      0        2 
  11  chr11_9760901     HPrz    G    T        0      0        2 
  11  chr11_9760901     ZBoe    G    T        0      0        2 
  11  chr11_9760901     ZGre    G    T        0      0        2 
  11  chr11_9760901     ZHar    G    T        0      0        2 
  11  chr11_9760901   Sample    G    T        0      0        2 
  11  chr11_9765074     AAsi    G    C        0      0        2 
  11  chr11_9765074     AKia    G    C        0      0        2 
  11  chr11_9765074     AOna    G    C        0      0        2 
  11  chr11_9765074     ASom    G    C        0      0        2 
  11  chr11_9765074     HCab    G    C        1      2        2 
  11  chr11_9765074     HPrz    G    C        1      2        2 
  11  chr11_9765074     ZBoe    G    C        0      0        2 
  11  chr11_9765074     ZGre    G    C        0      0        2 
  11  chr11_9765074     ZHar    G    C        0      0        2 
  11  chr11_9765074   Sample    G    C        1      2        2 
  11  chr11_9777260     AAsi    T    C        0      0        2 
  11  chr11_9777260     AKia    T    C        0      0        2 
  11  chr11_9777260     AOna    T    C        0      0        2 
  11  chr11_9777260     ASom    T    C        0      0        2 
  11  chr11_9777260     HCab    T    C        1      2        2 
  11  chr11_9777260     HPrz    T    C        1      2        2 
  11  chr11_9777260     ZBoe    T    C        0      0        2 
  11  chr11_9777260     ZGre    T    C        0      0        2 
  11  chr11_9777260     ZHar    T    C        0      0        2 
  11  chr11_9777260   Sample    T    C        1      2        2 
  11  chr11_9777950     AAsi    A    G        0      0        2 
  11  chr11_9777950     AKia    A    G        0      0        2 
  11  chr11_9777950     AOna    A    G        0      0        2 
  11  chr11_9777950     ASom    A    G        0      0        2 
  11  chr11_9777950     HCab    A    G        0      0        2 
  11  chr11_9777950     HPrz    A    G        0      0        2 
  11  chr11_9777950     ZBoe    A    G      0.5      1        2 
  11  chr11_9777950     ZGre    A    G        0      0        2 
  11  chr11_9777950     ZHar    A    G        0      0        2 
  11  chr11_9777950   Sample    A    G        0      0        2 
  11  chr11_9778096     AAsi    G    A        0      0        2 
  11  chr11_9778096     AKia    G    A        0      0        2 
  11  chr11_9778096     AOna    G    A        0      0        2 
  11  chr11_9778096     ASom    G    A        0      0        2 
  11  chr11_9778096     HCab    G    A        1      2        2 
  11  chr11_9778096     HPrz    G    A        1      2        2 
  11  chr11_9778096     ZBoe    G    A        0      0        2 
  11  chr11_9778096     ZGre    G    A        0      0        2 
  11  chr11_9778096     ZHar    G    A        0      0        2 
  11  chr11_9778096   Sample    G    A        1      2        2 
  11  chr11_9781141     AAsi    G    A      0.5      1        2 
  11  chr11_9781141     AKia    G    A        0      0        2 
  11  chr11_9781141     AOna    G    A        0      0        2 
  11  chr11_9781141     ASom    G    A        0      0        2 
  11  chr11_9781141     HCab    G    A        0      0        2 
  11  chr11_9781141     HPrz    G    A        0      0        2 
  11  chr11_9781141     ZBoe    G    A        0      0        2 
  11  chr11_9781141     ZGre    G    A        0      0        2 
  11  chr11_9781141     ZHar    G    A        0      0        2 
  11  chr11_9781141   Sample    G    A        0      0        2 
  11  chr11_9781695     AAsi    G    A        0      0        2 
  11  chr11_9781695     AKia    G    A        0      0        2 
  11  chr11_9781695     AOna    G    A        0      0        2 
  11  chr11_9781695     ASom    G    A        0      0        2 
  11  chr11_9781695     HCab    G    A        1      2        2 
  11  chr11_9781695     HPrz    G    A        1      2        2 
  11  chr11_9781695     ZBoe    G    A        0      0        2 
  11  chr11_9781695     ZGre    G    A        0      0        2 
  11  chr11_9781695     ZHar    G    A        0      0        2 
  11  chr11_9781695   Sample    G    A        1      2        2 
  11  chr11_9792941     AAsi    C    T        0      0        2 
  11  chr11_9792941     AKia    C    T        0      0        2 
  11  chr11_9792941     AOna    C    T        0      0        2 
  11  chr11_9792941     ASom    C    T        0      0        2 
  11  chr11_9792941     HCab    C    T        0      0        2 
  11  chr11_9792941     HPrz    C    T        0      0        2 
  11  chr11_9792941     ZBoe    C    T      0.5      1        2 
  11  chr11_9792941     ZGre    C    T        1      2        2 
  11  chr11_9792941     ZHar    C    T        1      2        2 
  11  chr11_9792941   Sample    C    T        0      0        2 
  11  chr11_9793177     AAsi    T    C        0      0        2 
  11  chr11_9793177     AKia    T    C        0      0        2 
  11  chr11_9793177     AOna    T    C        0      0        2 
  11  chr11_9793177     ASom    T    C        0      0        2 
  11  chr11_9793177     HCab    T    C        1      2        2 
  11  chr11_9793177     HPrz    T    C        1      2        2 
  11  chr11_9793177     ZBoe    T    C        0      0        2 
  11  chr11_9793177     ZGre    T    C        0      0        2 
  11  chr11_9793177     ZHar    T    C        0      0        2 
  11  chr11_9793177   Sample    T    C        1      2        2 
  11  chr11_9796966     AAsi    G    C        0      0        2 
  11  chr11_9796966     AKia    G    C        0      0        2 
  11  chr11_9796966     AOna    G    C        0      0        2 
  11  chr11_9796966     ASom    G    C        0      0        2 
  11  chr11_9796966     HCab    G    C        0      0        2 
  11  chr11_9796966     HPrz    G    C        0      0        2 
  11  chr11_9796966     ZBoe    G    C        0      0        2 
  11  chr11_9796966     ZGre    G    C        0      0        2 
  11  chr11_9796966     ZHar    G    C      0.5      1        2 
  11  chr11_9796966   Sample    G    C        0      0        2 
  11  chr11_9800803     AAsi    A    G        0      0        2 
  11  chr11_9800803     AKia    A    G        0      0        2 
  11  chr11_9800803     AOna    A    G        0      0        2 
  11  chr11_9800803     ASom    A    G        0      0        2 
  11  chr11_9800803     HCab    A    G        0      0        2 
  11  chr11_9800803     HPrz    A    G        0      0        2 
  11  chr11_9800803     ZBoe    A    G        1      2        2 
  11  chr11_9800803     ZGre    A    G        0      0        2 
  11  chr11_9800803     ZHar    A    G        0      0        2 
  11  chr11_9800803   Sample    A    G        0      0        2 
  11  chr11_9801155     AAsi    T    C        0      0        2 
  11  chr11_9801155     AKia    T    C        0      0        2 
  11  chr11_9801155     AOna    T    C        0      0        2 
  11  chr11_9801155     ASom    T    C        0      0        2 
  11  chr11_9801155     HCab    T    C        0      0        2 
  11  chr11_9801155     HPrz    T    C        0      0        2 
  11  chr11_9801155     ZBoe    T    C        1      2        2 
  11  chr11_9801155     ZGre    T    C        0      0        2 
  11  chr11_9801155     ZHar    T    C        0      0        2 
  11  chr11_9801155   Sample    T    C        0      0        2 
  11  chr11_9814637     AAsi    A    T        0      0        2 
  11  chr11_9814637     AKia    A    T        0      0        2 
  11  chr11_9814637     AOna    A    T        0      0        2 
  11  chr11_9814637     ASom    A    T        0      0        2 
  11  chr11_9814637     HCab    A    T        1      2        2 
  11  chr11_9814637     HPrz    A    T        1      2        2 
  11  chr11_9814637     ZBoe    A    T        0      0        2 
  11  chr11_9814637     ZGre    A    T        0      0        2 
  11  chr11_9814637     ZHar    A    T        0      0        2 
  11  chr11_9814637   Sample    A    T        1      2        2 
  11  chr11_9816381     AAsi    T    C        1      2        2 
  11  chr11_9816381     AKia    T    C        0      0        2 
  11  chr11_9816381     AOna    T    C        0      0        2 
  11  chr11_9816381     ASom    T    C        1      2        2 
  11  chr11_9816381     HCab    T    C        0      0        2 
  11  chr11_9816381     HPrz    T    C        0      0        2 
  11  chr11_9816381     ZBoe    T    C        0      0        2 
  11  chr11_9816381     ZGre    T    C        0      0        2 
  11  chr11_9816381     ZHar    T    C        0      0        2 
  11  chr11_9816381   Sample    T    C        0      0        2 
  11  chr11_9818461     AAsi    C    T        0      0        2 
  11  chr11_9818461     AKia    C    T        0      0        2 
  11  chr11_9818461     AOna    C    T        1      2        2 
  11  chr11_9818461     ASom    C    T        0      0        2 
  11  chr11_9818461     HCab    C    T        0      0        2 
  11  chr11_9818461     HPrz    C    T        0      0        2 
  11  chr11_9818461     ZBoe    C    T        0      0        2 
  11  chr11_9818461     ZGre    C    T        0      0        2 
  11  chr11_9818461     ZHar    C    T        0      0        2 
  11  chr11_9818461   Sample    C    T        0      0        2 
  11  chr11_9819790     AAsi    C    A      0.5      1        2 
  11  chr11_9819790     AKia    C    A        0      0        2 
  11  chr11_9819790     AOna    C    A        0      0        2 
  11  chr11_9819790     ASom    C    A        0      0        2 
  11  chr11_9819790     HCab    C    A        0      0        2 
  11  chr11_9819790     HPrz    C    A        0      0        2 
  11  chr11_9819790     ZBoe    C    A        0      0        2 
  11  chr11_9819790     ZGre    C    A        0      0        2 
  11  chr11_9819790     ZHar    C    A        0      0        2 
  11  chr11_9819790   Sample    C    A        0      0        2 
  11  chr11_9845373     AAsi    T    G        0      0        2 
  11  chr11_9845373     AKia    T    G        0      0        2 
  11  chr11_9845373     AOna    T    G      0.5      1        2 
  11  chr11_9845373     ASom    T    G        0      0        2 
  11  chr11_9845373     HCab    T    G        0      0        2 
  11  chr11_9845373     HPrz    T    G        0      0        2 
  11  chr11_9845373     ZBoe    T    G        0      0        2 
  11  chr11_9845373     ZGre    T    G        0      0        2 
  11  chr11_9845373     ZHar    T    G        0      0        2 
  11  chr11_9845373   Sample    T    G        0      0        2 
  11  chr11_9850037     AAsi    A    G        0      0        2 
  11  chr11_9850037     AKia    A    G        0      0        2 
  11  chr11_9850037     AOna    A    G        0      0        2 
  11  chr11_9850037     ASom    A    G        0      0        2 
  11  chr11_9850037     HCab    A    G        0      0        2 
  11  chr11_9850037     HPrz    A    G        1      2        2 
  11  chr11_9850037     ZBoe    A    G        0      0        2 
  11  chr11_9850037     ZGre    A    G        0      0        2 
  11  chr11_9850037     ZHar    A    G        0      0        2 
  11  chr11_9850037   Sample    A    G        0      0        2 
  11  chr11_9852820     AAsi    G    A        0      0        2 
  11  chr11_9852820     AKia    G    A        0      0        2 
  11  chr11_9852820     AOna    G    A        0      0        2 
  11  chr11_9852820     ASom    G    A        0      0        2 
  11  chr11_9852820     HCab    G    A        0      0        2 
  11  chr11_9852820     HPrz    G    A        0      0        2 
  11  chr11_9852820     ZBoe    G    A      0.5      1        2 
  11  chr11_9852820     ZGre    G    A        0      0        2 
  11  chr11_9852820     ZHar    G    A        0      0        2 
  11  chr11_9852820   Sample    G    A        0      0        2 
  11  chr11_9854953     AAsi    C    T        1      2        2 
  11  chr11_9854953     AKia    C    T        0      0        2 
  11  chr11_9854953     AOna    C    T        0      0        2 
  11  chr11_9854953     ASom    C    T        1      2        2 
  11  chr11_9854953     HCab    C    T        0      0        2 
  11  chr11_9854953     HPrz    C    T        0      0        2 
  11  chr11_9854953     ZBoe    C    T        0      0        2 
  11  chr11_9854953     ZGre    C    T        0      0        2 
  11  chr11_9854953     ZHar    C    T        0      0        2 
  11  chr11_9854953   Sample    C    T        0      0        2 
  11  chr11_9868260     AAsi    C    T      0.5      1        2 
  11  chr11_9868260     AKia    C    T        0      0        2 
  11  chr11_9868260     AOna    C    T        0      0        2 
  11  chr11_9868260     ASom    C    T        0      0        2 
  11  chr11_9868260     HCab    C    T        0      0        2 
  11  chr11_9868260     HPrz    C    T        0      0        2 
  11  chr11_9868260     ZBoe    C    T        0      0        2 
  11  chr11_9868260     ZGre    C    T        0      0        2 
  11  chr11_9868260     ZHar    C    T        0      0        2 
  11  chr11_9868260   Sample    C    T        0      0        2 
  11  chr11_9878904     AAsi    C    T        0      0        2 
  11  chr11_9878904     AKia    C    T        0      0        2 
  11  chr11_9878904     AOna    C    T        0      0        2 
  11  chr11_9878904     ASom    C    T        0      0        2 
  11  chr11_9878904     HCab    C    T        0      0        2 
  11  chr11_9878904     HPrz    C    T      0.5      1        2 
  11  chr11_9878904     ZBoe    C    T        0      0        2 
  11  chr11_9878904     ZGre    C    T        0      0        2 
  11  chr11_9878904     ZHar    C    T        0      0        2 
  11  chr11_9878904   Sample    C    T        0      0        2 
  11  chr11_9883535     AAsi    A    G        0      0        2 
  11  chr11_9883535     AKia    A    G        0      0        2 
  11  chr11_9883535     AOna    A    G        0      0        2 
  11  chr11_9883535     ASom    A    G        0      0        2 
  11  chr11_9883535     HCab    A    G        1      2        2 
  11  chr11_9883535     HPrz    A    G        1      2        2 
  11  chr11_9883535     ZBoe    A    G        0      0        2 
  11  chr11_9883535     ZGre    A    G        0      0        2 
  11  chr11_9883535     ZHar    A    G        0      0        2 
  11  chr11_9883535   Sample    A    G        1      2        2 
  11  chr11_9884264     AAsi    G    A        1      2        2 
  11  chr11_9884264     AKia    G    A        0      0        2 
  11  chr11_9884264     AOna    G    A        0      0        2 
  11  chr11_9884264     ASom    G    A        1      2        2 
  11  chr11_9884264     HCab    G    A        0      0        2 
  11  chr11_9884264     HPrz    G    A        0      0        2 
  11  chr11_9884264     ZBoe    G    A        0      0        2 
  11  chr11_9884264     ZGre    G    A        0      0        2 
  11  chr11_9884264     ZHar    G    A        0      0        2 
  11  chr11_9884264   Sample    G    A        0      0        2 
  11  chr11_9894812     AAsi    C    T        0      0        2 
  11  chr11_9894812     AKia    C    T        0      0        2 
  11  chr11_9894812     AOna    C    T        0      0        2 
  11  chr11_9894812     ASom    C    T        0      0        2 
  11  chr11_9894812     HCab    C    T        0      0        2 
  11  chr11_9894812     HPrz    C    T        0      0        2 
  11  chr11_9894812     ZBoe    C    T      0.5      1        2 
  11  chr11_9894812     ZGre    C    T        0      0        2 
  11  chr11_9894812     ZHar    C    T        0      0        2 
  11  chr11_9894812   Sample    C    T        0      0        2 
  11  chr11_9897219     AAsi    A    G        0      0        2 
  11  chr11_9897219     AKia    A    G        0      0        2 
  11  chr11_9897219     AOna    A    G        0      0        2 
  11  chr11_9897219     ASom    A    G        0      0        2 
  11  chr11_9897219     HCab    A    G        1      2        2 
  11  chr11_9897219     HPrz    A    G        1      2        2 
  11  chr11_9897219     ZBoe    A    G        0      0        2 
  11  chr11_9897219     ZGre    A    G        0      0        2 
  11  chr11_9897219     ZHar    A    G        0      0        2 
  11  chr11_9897219   Sample    A    G        1      2        2 
  11  chr11_9906694     AAsi    G    C        0      0        2 
  11  chr11_9906694     AKia    G    C        0      0        2 
  11  chr11_9906694     AOna    G    C        0      0        2 
  11  chr11_9906694     ASom    G    C        0      0        2 
  11  chr11_9906694     HCab    G    C      0.5      1        2 
  11  chr11_9906694     HPrz    G    C        0      0        2 
  11  chr11_9906694     ZBoe    G    C        0      0        2 
  11  chr11_9906694     ZGre    G    C        0      0        2 
  11  chr11_9906694     ZHar    G    C        0      0        2 
  11  chr11_9906694   Sample    G    C        0      0        2 
  11  chr11_9914102     AAsi    T    C        0      0        2 
  11  chr11_9914102     AKia    T    C        0      0        2 
  11  chr11_9914102     AOna    T    C        0      0        2 
  11  chr11_9914102     ASom    T    C        0      0        2 
  11  chr11_9914102     HCab    T    C        0      0        2 
  11  chr11_9914102     HPrz    T    C        0      0        2 
  11  chr11_9914102     ZBoe    T    C      0.5      1        2 
  11  chr11_9914102     ZGre    T    C        1      2        2 
  11  chr11_9914102     ZHar    T    C        0      0        2 
  11  chr11_9914102   Sample    T    C        0      0        2 
  11  chr11_9926067     AAsi    G    A        0      0        2 
  11  chr11_9926067     AKia    G    A        0      0        2 
  11  chr11_9926067     AOna    G    A        0      0        2 
  11  chr11_9926067     ASom    G    A        0      0        2 
  11  chr11_9926067     HCab    G    A        1      2        2 
  11  chr11_9926067     HPrz    G    A        1      2        2 
  11  chr11_9926067     ZBoe    G    A        0      0        2 
  11  chr11_9926067     ZGre    G    A        0      0        2 
  11  chr11_9926067     ZHar    G    A        0      0        2 
  11  chr11_9926067   Sample    G    A        1      2        2 
  11  chr11_9926503     AAsi    G    A        0      0        2 
  11  chr11_9926503     AKia    G    A        0      0        2 
  11  chr11_9926503     AOna    G    A        1      2        2 
  11  chr11_9926503     ASom    G    A        0      0        2 
  11  chr11_9926503     HCab    G    A        0      0        2 
  11  chr11_9926503     HPrz    G    A        0      0        2 
  11  chr11_9926503     ZBoe    G    A        0      0        2 
  11  chr11_9926503     ZGre    G    A        0      0        2 
  11  chr11_9926503     ZHar    G    A        0      0        2 
  11  chr11_9926503   Sample    G    A        0      0        2 
  11  chr11_9933226     AAsi    G    C        0      0        2 
  11  chr11_9933226     AKia    G    C        0      0        2 
  11  chr11_9933226     AOna    G    C        0      0        2 
  11  chr11_9933226     ASom    G    C        0      0        2 
  11  chr11_9933226     HCab    G    C        0      0        2 
  11  chr11_9933226     HPrz    G    C        0      0        2 
  11  chr11_9933226     ZBoe    G    C      0.5      1        2 
  11  chr11_9933226     ZGre    G    C        0      0        2 
  11  chr11_9933226     ZHar    G    C        0      0        2 
  11  chr11_9933226   Sample    G    C        0      0        2 
  11  chr11_9936479     AAsi    A    G        0      0        2 
  11  chr11_9936479     AKia    A    G        0      0        2 
  11  chr11_9936479     AOna    A    G        0      0        2 
  11  chr11_9936479     ASom    A    G        0      0        2 
  11  chr11_9936479     HCab    A    G        0      0        2 
  11  chr11_9936479     HPrz    A    G      0.5      1        2 
  11  chr11_9936479     ZBoe    A    G        0      0        2 
  11  chr11_9936479     ZGre    A    G        0      0        2 
  11  chr11_9936479     ZHar    A    G        0      0        2 
  11  chr11_9936479   Sample    A    G        0      0        2 
  11  chr11_9937470     AAsi    T    C        0      0        2 
  11  chr11_9937470     AKia    T    C        0      0        2 
  11  chr11_9937470     AOna    T    C        0      0        2 
  11  chr11_9937470     ASom    T    C        0      0        2 
  11  chr11_9937470     HCab    T    C        0      0        2 
  11  chr11_9937470     HPrz    T    C      0.5      1        2 
  11  chr11_9937470     ZBoe    T    C        0      0        2 
  11  chr11_9937470     ZGre    T    C        0      0        2 
  11  chr11_9937470     ZHar    T    C        0      0        2 
  11  chr11_9937470   Sample    T    C        0      0        2 
  11  chr11_9949810     AAsi    C    A      0.5      1        2 
  11  chr11_9949810     AKia    C    A        0      0        2 
  11  chr11_9949810     AOna    C    A        0      0        2 
  11  chr11_9949810     ASom    C    A        0      0        2 
  11  chr11_9949810     HCab    C    A        0      0        2 
  11  chr11_9949810     HPrz    C    A        0      0        2 
  11  chr11_9949810     ZBoe    C    A        0      0        2 
  11  chr11_9949810     ZGre    C    A        0      0        2 
  11  chr11_9949810     ZHar    C    A        0      0        2 
  11  chr11_9949810   Sample    C    A        0      0        2 
  11  chr11_9974988     AAsi    A    G        0      0        2 
  11  chr11_9974988     AKia    A    G        0      0        2 
  11  chr11_9974988     AOna    A    G        0      0        2 
  11  chr11_9974988     ASom    A    G        0      0        2 
  11  chr11_9974988     HCab    A    G        1      2        2 
  11  chr11_9974988     HPrz    A    G        1      2        2 
  11  chr11_9974988     ZBoe    A    G        0      0        2 
  11  chr11_9974988     ZGre    A    G        0      0        2 
  11  chr11_9974988     ZHar    A    G        0      0        2 
  11  chr11_9974988   Sample    A    G        1      2        2 
  11  chr11_9993090     AAsi    C    T        0      0        2 
  11  chr11_9993090     AKia    C    T        0      0        2 
  11  chr11_9993090     AOna    C    T        0      0        2 
  11  chr11_9993090     ASom    C    T        0      0        2 
  11  chr11_9993090     HCab    C    T        1      2        2 
  11  chr11_9993090     HPrz    C    T        1      2        2 
  11  chr11_9993090     ZBoe    C    T        0      0        2 
  11  chr11_9993090     ZGre    C    T        0      0        2 
  11  chr11_9993090     ZHar    C    T        0      0        2 
  11  chr11_9993090   Sample    C    T        1      2        2 
  11  chr11_9993984     AAsi    T    C        0      0        2 
  11  chr11_9993984     AKia    T    C        0      0        2 
  11  chr11_9993984     AOna    T    C        0      0        2 
  11  chr11_9993984     ASom    T    C        0      0        2 
  11  chr11_9993984     HCab    T    C        1      2        2 
  11  chr11_9993984     HPrz    T    C        1      2        2 
  11  chr11_9993984     ZBoe    T    C        0      0        2 
  11  chr11_9993984     ZGre    T    C        0      0        2 
  11  chr11_9993984     ZHar    T    C        0      0        2 
  11  chr11_9993984   Sample    T    C        1      2        2 
  11 chr11_10008844     AAsi    T    C        0      0        2 
  11 chr11_10008844     AKia    T    C        0      0        2 
  11 chr11_10008844     AOna    T    C        0      0        2 
  11 chr11_10008844     ASom    T    C        0      0        2 
  11 chr11_10008844     HCab    T    C        1      2        2 
  11 chr11_10008844     HPrz    T    C        1      2        2 
  11 chr11_10008844     ZBoe    T    C        0      0        2 
  11 chr11_10008844     ZGre    T    C        0      0        2 
  11 chr11_10008844     ZHar    T    C        0      0        2 
  11 chr11_10008844   Sample    T    C        1      2        2 
  11 chr11_10016467     AAsi    G    C        1      2        2 
  11 chr11_10016467     AKia    G    C        0      0        2 
  11 chr11_10016467     AOna    G    C        0      0        2 
  11 chr11_10016467     ASom    G    C        1      2        2 
  11 chr11_10016467     HCab    G    C        0      0        2 
  11 chr11_10016467     HPrz    G    C        0      0        2 
  11 chr11_10016467     ZBoe    G    C        0      0        2 
  11 chr11_10016467     ZGre    G    C        0      0        2 
  11 chr11_10016467     ZHar    G    C        0      0        2 
  11 chr11_10016467   Sample    G    C        0      0        2 
  11 chr11_10033487     AAsi    C    T        0      0        2 
  11 chr11_10033487     AKia    C    T        0      0        2 
  11 chr11_10033487     AOna    C    T        0      0        2 
  11 chr11_10033487     ASom    C    T        0      0        2 
  11 chr11_10033487     HCab    C    T        0      0        2 
  11 chr11_10033487     HPrz    C    T        0      0        2 
  11 chr11_10033487     ZBoe    C    T        0      0        2 
  11 chr11_10033487     ZGre    C    T        1      2        2 
  11 chr11_10033487     ZHar    C    T        0      0        2 
  11 chr11_10033487   Sample    C    T        0      0        2 
  11 chr11_10040993     AAsi    A    G        0      0        2 
  11 chr11_10040993     AKia    A    G        0      0        2 
  11 chr11_10040993     AOna    A    G        0      0        2 
  11 chr11_10040993     ASom    A    G        0      0        2 
  11 chr11_10040993     HCab    A    G        0      0        2 
  11 chr11_10040993     HPrz    A    G        0      0        2 
  11 chr11_10040993     ZBoe    A    G      0.5      1        2 
  11 chr11_10040993     ZGre    A    G        0      0        2 
  11 chr11_10040993     ZHar    A    G        0      0        2 
  11 chr11_10040993   Sample    A    G        0      0        2 
  11 chr11_10041820     AAsi    G    T        0      0        2 
  11 chr11_10041820     AKia    G    T        0      0        2 
  11 chr11_10041820     AOna    G    T      0.5      1        2 
  11 chr11_10041820     ASom    G    T        0      0        2 
  11 chr11_10041820     HCab    G    T        0      0        2 
  11 chr11_10041820     HPrz    G    T        0      0        2 
  11 chr11_10041820     ZBoe    G    T        0      0        2 
  11 chr11_10041820     ZGre    G    T        0      0        2 
  11 chr11_10041820     ZHar    G    T        0      0        2 
  11 chr11_10041820   Sample    G    T        0      0        2 
  11 chr11_10042320     AAsi    C    T        0      0        2 
  11 chr11_10042320     AKia    C    T        0      0        2 
  11 chr11_10042320     AOna    C    T        0      0        2 
  11 chr11_10042320     ASom    C    T        0      0        2 
  11 chr11_10042320     HCab    C    T        0      0        2 
  11 chr11_10042320     HPrz    C    T        0      0        2 
  11 chr11_10042320     ZBoe    C    T      0.5      1        2 
  11 chr11_10042320     ZGre    C    T        0      0        2 
  11 chr11_10042320     ZHar    C    T        0      0        2 
  11 chr11_10042320   Sample    C    T        0      0        2 
  11 chr11_10046610     AAsi    C    T        0      0        2 
  11 chr11_10046610     AKia    C    T        0      0        2 
  11 chr11_10046610     AOna    C    T        0      0        2 
  11 chr11_10046610     ASom    C    T        0      0        2 
  11 chr11_10046610     HCab    C    T        0      0        2 
  11 chr11_10046610     HPrz    C    T        0      0        2 
  11 chr11_10046610     ZBoe    C    T        0      0        2 
  11 chr11_10046610     ZGre    C    T        0      0        2 
  11 chr11_10046610     ZHar    C    T        1      2        2 
  11 chr11_10046610   Sample    C    T        0      0        2 
  11 chr11_10048144     AAsi    A    C        0      0        2 
  11 chr11_10048144     AKia    A    C        0      0        2 
  11 chr11_10048144     AOna    A    C        0      0        2 
  11 chr11_10048144     ASom    A    C        0      0        2 
  11 chr11_10048144     HCab    A    C        1      2        2 
  11 chr11_10048144     HPrz    A    C        1      2        2 
  11 chr11_10048144     ZBoe    A    C        0      0        2 
  11 chr11_10048144     ZGre    A    C        0      0        2 
  11 chr11_10048144     ZHar    A    C        0      0        2 
  11 chr11_10048144   Sample    A    C        1      2        2 
  11 chr11_10066292     AAsi    T    C        0      0        2 
  11 chr11_10066292     AKia    T    C        0      0        2 
  11 chr11_10066292     AOna    T    C        0      0        2 
  11 chr11_10066292     ASom    T    C        0      0        2 
  11 chr11_10066292     HCab    T    C        1      2        2 
  11 chr11_10066292     HPrz    T    C        1      2        2 
  11 chr11_10066292     ZBoe    T    C        0      0        2 
  11 chr11_10066292     ZGre    T    C        0      0        2 
  11 chr11_10066292     ZHar    T    C        0      0        2 
  11 chr11_10066292   Sample    T    C        1      2        2 
  11 chr11_10078461     AAsi    G    C        0      0        2 
  11 chr11_10078461     AKia    G    C        0      0        2 
  11 chr11_10078461     AOna    G    C      0.5      1        2 
  11 chr11_10078461     ASom    G    C        0      0        2 
  11 chr11_10078461     HCab    G    C        0      0        2 
  11 chr11_10078461     HPrz    G    C        0      0        2 
  11 chr11_10078461     ZBoe    G    C        0      0        2 
  11 chr11_10078461     ZGre    G    C        0      0        2 
  11 chr11_10078461     ZHar    G    C        0      0        2 
  11 chr11_10078461   Sample    G    C        0      0        2 
  11 chr11_10081812     AAsi    C    G        0      0        2 
  11 chr11_10081812     AKia    C    G        0      0        2 
  11 chr11_10081812     AOna    C    G      0.5      1        2 
  11 chr11_10081812     ASom    C    G        0      0        2 
  11 chr11_10081812     HCab    C    G        0      0        2 
  11 chr11_10081812     HPrz    C    G        0      0        2 
  11 chr11_10081812     ZBoe    C    G        0      0        2 
  11 chr11_10081812     ZGre    C    G        0      0        2 
  11 chr11_10081812     ZHar    C    G        0      0        2 
  11 chr11_10081812   Sample    C    G        0      0        2 
  11 chr11_10090022     AAsi    T    C        0      0        2 
  11 chr11_10090022     AKia    T    C        0      0        2 
  11 chr11_10090022     AOna    T    C      0.5      1        2 
  11 chr11_10090022     ASom    T    C        0      0        2 
  11 chr11_10090022     HCab    T    C        0      0        2 
  11 chr11_10090022     HPrz    T    C        0      0        2 
  11 chr11_10090022     ZBoe    T    C        0      0        2 
  11 chr11_10090022     ZGre    T    C        0      0        2 
  11 chr11_10090022     ZHar    T    C        0      0        2 
  11 chr11_10090022   Sample    T    C        0      0        2 
  11 chr11_10090076     AAsi    C    A        0      0        2 
  11 chr11_10090076     AKia    C    A        0      0        2 
  11 chr11_10090076     AOna    C    A        0      0        2 
  11 chr11_10090076     ASom    C    A        0      0        2 
  11 chr11_10090076     HCab    C    A        1      2        2 
  11 chr11_10090076     HPrz    C    A      0.5      1        2 
  11 chr11_10090076     ZBoe    C    A        0      0        2 
  11 chr11_10090076     ZGre    C    A        0      0        2 
  11 chr11_10090076     ZHar    C    A        0      0        2 
  11 chr11_10090076   Sample    C    A        0      0        2 
  11 chr11_10117503     AAsi    T    A        0      0        2 
  11 chr11_10117503     AKia    T    A        0      0        2 
  11 chr11_10117503     AOna    T    A        0      0        2 
  11 chr11_10117503     ASom    T    A        0      0        2 
  11 chr11_10117503     HCab    T    A        1      2        2 
  11 chr11_10117503     HPrz    T    A        1      2        2 
  11 chr11_10117503     ZBoe    T    A        0      0        2 
  11 chr11_10117503     ZGre    T    A        0      0        2 
  11 chr11_10117503     ZHar    T    A        0      0        2 
  11 chr11_10117503   Sample    T    A        1      2        2 
  11 chr11_10132496     AAsi    T    A        0      0        2 
  11 chr11_10132496     AKia    T    A        0      0        2 
  11 chr11_10132496     AOna    T    A        0      0        2 
  11 chr11_10132496     ASom    T    A        0      0        2 
  11 chr11_10132496     HCab    T    A      0.5      1        2 
  11 chr11_10132496     HPrz    T    A      0.5      1        2 
  11 chr11_10132496     ZBoe    T    A        0      0        2 
  11 chr11_10132496     ZGre    T    A        0      0        2 
  11 chr11_10132496     ZHar    T    A        0      0        2 
  11 chr11_10132496   Sample    T    A        0      0        2 
  11 chr11_10137040     AAsi    G    A        1      2        2 
  11 chr11_10137040     AKia    G    A        0      0        2 
  11 chr11_10137040     AOna    G    A        0      0        2 
  11 chr11_10137040     ASom    G    A      0.5      1        2 
  11 chr11_10137040     HCab    G    A        0      0        2 
  11 chr11_10137040     HPrz    G    A        0      0        2 
  11 chr11_10137040     ZBoe    G    A        0      0        2 
  11 chr11_10137040     ZGre    G    A        0      0        2 
  11 chr11_10137040     ZHar    G    A        0      0        2 
  11 chr11_10137040   Sample    G    A        0      0        2 
  11 chr11_10139096     AAsi    T    C        0      0        2 
  11 chr11_10139096     AKia    T    C        0      0        2 
  11 chr11_10139096     AOna    T    C        0      0        2 
  11 chr11_10139096     ASom    T    C        0      0        2 
  11 chr11_10139096     HCab    T    C        0      0        2 
  11 chr11_10139096     HPrz    T    C        0      0        2 
  11 chr11_10139096     ZBoe    T    C      0.5      1        2 
  11 chr11_10139096     ZGre    T    C        0      0        2 
  11 chr11_10139096     ZHar    T    C        0      0        2 
  11 chr11_10139096   Sample    T    C        0      0        2 
  11 chr11_10147244     AAsi    T    C        1      2        2 
  11 chr11_10147244     AKia    T    C        0      0        2 
  11 chr11_10147244     AOna    T    C        0      0        2 
  11 chr11_10147244     ASom    T    C        1      2        2 
  11 chr11_10147244     HCab    T    C        0      0        2 
  11 chr11_10147244     HPrz    T    C        0      0        2 
  11 chr11_10147244     ZBoe    T    C        0      0        2 
  11 chr11_10147244     ZGre    T    C        0      0        2 
  11 chr11_10147244     ZHar    T    C        0      0        2 
  11 chr11_10147244   Sample    T    C        0      0        2 
  11 chr11_10155198     AAsi    T    C        0      0        2 
  11 chr11_10155198     AKia    T    C        0      0        2 
  11 chr11_10155198     AOna    T    C        0      0        2 
  11 chr11_10155198     ASom    T    C        0      0        2 
  11 chr11_10155198     HCab    T    C        0      0        2 
  11 chr11_10155198     HPrz    T    C      0.5      1        2 
  11 chr11_10155198     ZBoe    T    C        0      0        2 
  11 chr11_10155198     ZGre    T    C        0      0        2 
  11 chr11_10155198     ZHar    T    C        0      0        2 
  11 chr11_10155198   Sample    T    C        0      0        2 
  11 chr11_10161359     AAsi    G    A        0      0        2 
  11 chr11_10161359     AKia    G    A        0      0        2 
  11 chr11_10161359     AOna    G    A        0      0        2 
  11 chr11_10161359     ASom    G    A        0      0        2 
  11 chr11_10161359     HCab    G    A      0.5      1        2 
  11 chr11_10161359     HPrz    G    A      0.5      1        2 
  11 chr11_10161359     ZBoe    G    A        0      0        2 
  11 chr11_10161359     ZGre    G    A        0      0        2 
  11 chr11_10161359     ZHar    G    A        0      0        2 
  11 chr11_10161359   Sample    G    A        1      2        2 
  11 chr11_10164025     AAsi    A    G        1      2        2 
  11 chr11_10164025     AKia    A    G        1      2        2 
  11 chr11_10164025     AOna    A    G        1      2        2 
  11 chr11_10164025     ASom    A    G        1      2        2 
  11 chr11_10164025     HCab    A    G        0      0        2 
  11 chr11_10164025     HPrz    A    G        0      0        2 
  11 chr11_10164025     ZBoe    A    G        0      0        2 
  11 chr11_10164025     ZGre    A    G        0      0        2 
  11 chr11_10164025     ZHar    A    G        0      0        2 
  11 chr11_10164025   Sample    A    G        0      0        2 
  11 chr11_10165330     AAsi    T    G        0      0        2 
  11 chr11_10165330     AKia    T    G        0      0        2 
  11 chr11_10165330     AOna    T    G        0      0        2 
  11 chr11_10165330     ASom    T    G        0      0        2 
  11 chr11_10165330     HCab    T    G        0      0        2 
  11 chr11_10165330     HPrz    T    G        0      0        2 
  11 chr11_10165330     ZBoe    T    G        0      0        2 
  11 chr11_10165330     ZGre    T    G        0      0        2 
  11 chr11_10165330     ZHar    T    G      0.5      1        2 
  11 chr11_10165330   Sample    T    G        0      0        2 
  11 chr11_10165629     AAsi    C    T        0      0        2 
  11 chr11_10165629     AKia    C    T        0      0        2 
  11 chr11_10165629     AOna    C    T        0      0        2 
  11 chr11_10165629     ASom    C    T        0      0        2 
  11 chr11_10165629     HCab    C    T        0      0        2 
  11 chr11_10165629     HPrz    C    T        0      0        2 
  11 chr11_10165629     ZBoe    C    T      0.5      1        2 
  11 chr11_10165629     ZGre    C    T        0      0        2 
  11 chr11_10165629     ZHar    C    T        0      0        2 
  11 chr11_10165629   Sample    C    T        0      0        2 
  11 chr11_10176819     AAsi    A    G        0      0        2 
  11 chr11_10176819     AKia    A    G        0      0        2 
  11 chr11_10176819     AOna    A    G        0      0        2 
  11 chr11_10176819     ASom    A    G        0      0        2 
  11 chr11_10176819     HCab    A    G        0      0        2 
  11 chr11_10176819     HPrz    A    G        0      0        2 
  11 chr11_10176819     ZBoe    A    G        0      0        2 
  11 chr11_10176819     ZGre    A    G        1      2        2 
  11 chr11_10176819     ZHar    A    G        0      0        2 
  11 chr11_10176819   Sample    A    G        0      0        2 
  11 chr11_10189341     AAsi    G    C        0      0        2 
  11 chr11_10189341     AKia    G    C        0      0        2 
  11 chr11_10189341     AOna    G    C        0      0        2 
  11 chr11_10189341     ASom    G    C        0      0        2 
  11 chr11_10189341     HCab    G    C        1      2        2 
  11 chr11_10189341     HPrz    G    C        1      2        2 
  11 chr11_10189341     ZBoe    G    C        0      0        2 
  11 chr11_10189341     ZGre    G    C        0      0        2 
  11 chr11_10189341     ZHar    G    C        0      0        2 
  11 chr11_10189341   Sample    G    C        1      2        2 
  11 chr11_10193776     AAsi    A    G        0      0        2 
  11 chr11_10193776     AKia    A    G        0      0        2 
  11 chr11_10193776     AOna    A    G        0      0        2 
  11 chr11_10193776     ASom    A    G        0      0        2 
  11 chr11_10193776     HCab    A    G        0      0        2 
  11 chr11_10193776     HPrz    A    G        0      0        2 
  11 chr11_10193776     ZBoe    A    G        0      0        2 
  11 chr11_10193776     ZGre    A    G        0      0        2 
  11 chr11_10193776     ZHar    A    G      0.5      1        2 
  11 chr11_10193776   Sample    A    G        0      0        2 
  11 chr11_10196448     AAsi    T    A      0.5      1        2 
  11 chr11_10196448     AKia    T    A        0      0        2 
  11 chr11_10196448     AOna    T    A        0      0        2 
  11 chr11_10196448     ASom    T    A        0      0        2 
  11 chr11_10196448     HCab    T    A        0      0        2 
  11 chr11_10196448     HPrz    T    A        0      0        2 
  11 chr11_10196448     ZBoe    T    A        0      0        2 
  11 chr11_10196448     ZGre    T    A        0      0        2 
  11 chr11_10196448     ZHar    T    A        0      0        2 
  11 chr11_10196448   Sample    T    A        0      0        2 
  11 chr11_10201996     AAsi    C    T        0      0        2 
  11 chr11_10201996     AKia    C    T        0      0        2 
  11 chr11_10201996     AOna    C    T        0      0        2 
  11 chr11_10201996     ASom    C    T        0      0        2 
  11 chr11_10201996     HCab    C    T        1      2        2 
  11 chr11_10201996     HPrz    C    T        1      2        2 
  11 chr11_10201996     ZBoe    C    T        0      0        2 
  11 chr11_10201996     ZGre    C    T        0      0        2 
  11 chr11_10201996     ZHar    C    T        0      0        2 
  11 chr11_10201996   Sample    C    T        1      2        2 
  11 chr11_10203436     AAsi    A    C        0      0        2 
  11 chr11_10203436     AKia    A    C        0      0        2 
  11 chr11_10203436     AOna    A    C        0      0        2 
  11 chr11_10203436     ASom    A    C        0      0        2 
  11 chr11_10203436     HCab    A    C        1      2        2 
  11 chr11_10203436     HPrz    A    C        1      2        2 
  11 chr11_10203436     ZBoe    A    C        0      0        2 
  11 chr11_10203436     ZGre    A    C        0      0        2 
  11 chr11_10203436     ZHar    A    C        0      0        2 
  11 chr11_10203436   Sample    A    C        1      2        2 
  11 chr11_10205382     AAsi    G    A        0      0        2 
  11 chr11_10205382     AKia    G    A        0      0        2 
  11 chr11_10205382     AOna    G    A        0      0        2 
  11 chr11_10205382     ASom    G    A        0      0        2 
  11 chr11_10205382     HCab    G    A        0      0        2 
  11 chr11_10205382     HPrz    G    A      0.5      1        2 
  11 chr11_10205382     ZBoe    G    A        0      0        2 
  11 chr11_10205382     ZGre    G    A        0      0        2 
  11 chr11_10205382     ZHar    G    A        0      0        2 
  11 chr11_10205382   Sample    G    A        0      0        2 
  11 chr11_10206062     AAsi    C    T        0      0        2 
  11 chr11_10206062     AKia    C    T        0      0        2 
  11 chr11_10206062     AOna    C    T        0      0        2 
  11 chr11_10206062     ASom    C    T        0      0        2 
  11 chr11_10206062     HCab    C    T        0      0        2 
  11 chr11_10206062     HPrz    C    T        0      0        2 
  11 chr11_10206062     ZBoe    C    T      0.5      1        2 
  11 chr11_10206062     ZGre    C    T        0      0        2 
  11 chr11_10206062     ZHar    C    T        0      0        2 
  11 chr11_10206062   Sample    C    T        0      0        2 
  11 chr11_10206858     AAsi    G    A        0      0        2 
  11 chr11_10206858     AKia    G    A        0      0        2 
  11 chr11_10206858     AOna    G    A        0      0        2 
  11 chr11_10206858     ASom    G    A        0      0        2 
  11 chr11_10206858     HCab    G    A      0.5      1        2 
  11 chr11_10206858     HPrz    G    A      0.5      1        2 
  11 chr11_10206858     ZBoe    G    A        0      0        2 
  11 chr11_10206858     ZGre    G    A        0      0        2 
  11 chr11_10206858     ZHar    G    A        0      0        2 
  11 chr11_10206858   Sample    G    A        1      2        2 
  11 chr11_10207690     AAsi    A    C        0      0        2 
  11 chr11_10207690     AKia    A    C      0.5      1        2 
  11 chr11_10207690     AOna    A    C        0      0        2 
  11 chr11_10207690     ASom    A    C        0      0        2 
  11 chr11_10207690     HCab    A    C        0      0        2 
  11 chr11_10207690     HPrz    A    C        0      0        2 
  11 chr11_10207690     ZBoe    A    C        0      0        2 
  11 chr11_10207690     ZGre    A    C        0      0        2 
  11 chr11_10207690     ZHar    A    C        0      0        2 
  11 chr11_10207690   Sample    A    C        0      0        2 
  11 chr11_10215261     AAsi    A    G        0      0        2 
  11 chr11_10215261     AKia    A    G        0      0        2 
  11 chr11_10215261     AOna    A    G        0      0        2 
  11 chr11_10215261     ASom    A    G        0      0        2 
  11 chr11_10215261     HCab    A    G      0.5      1        2 
  11 chr11_10215261     HPrz    A    G        0      0        2 
  11 chr11_10215261     ZBoe    A    G        0      0        2 
  11 chr11_10215261     ZGre    A    G        0      0        2 
  11 chr11_10215261     ZHar    A    G        0      0        2 
  11 chr11_10215261   Sample    A    G        0      0        2 
  11 chr11_10230122     AAsi    G    A        0      0        2 
  11 chr11_10230122     AKia    G    A        0      0        2 
  11 chr11_10230122     AOna    G    A        0      0        2 
  11 chr11_10230122     ASom    G    A        0      0        2 
  11 chr11_10230122     HCab    G    A        1      2        2 
  11 chr11_10230122     HPrz    G    A        1      2        2 
  11 chr11_10230122     ZBoe    G    A        0      0        2 
  11 chr11_10230122     ZGre    G    A        0      0        2 
  11 chr11_10230122     ZHar    G    A        0      0        2 
  11 chr11_10230122   Sample    G    A        1      2        2 
  11 chr11_10235607     AAsi    G    A        0      0        2 
  11 chr11_10235607     AKia    G    A        0      0        2 
  11 chr11_10235607     AOna    G    A        0      0        2 
  11 chr11_10235607     ASom    G    A        0      0        2 
  11 chr11_10235607     HCab    G    A        0      0        2 
  11 chr11_10235607     HPrz    G    A        0      0        2 
  11 chr11_10235607     ZBoe    G    A      0.5      1        2 
  11 chr11_10235607     ZGre    G    A        0      0        2 
  11 chr11_10235607     ZHar    G    A        0      0        2 
  11 chr11_10235607   Sample    G    A        0      0        2 
  11 chr11_10244239     AAsi    C    A        0      0        2 
  11 chr11_10244239     AKia    C    A        0      0        2 
  11 chr11_10244239     AOna    C    A        0      0        2 
  11 chr11_10244239     ASom    C    A        0      0        2 
  11 chr11_10244239     HCab    C    A        1      2        2 
  11 chr11_10244239     HPrz    C    A        1      2        2 
  11 chr11_10244239     ZBoe    C    A        0      0        2 
  11 chr11_10244239     ZGre    C    A        0      0        2 
  11 chr11_10244239     ZHar    C    A        0      0        2 
  11 chr11_10244239   Sample    C    A        1      2        2 
  11 chr11_10246407     AAsi    C    T        0      0        2 
  11 chr11_10246407     AKia    C    T        0      0        2 
  11 chr11_10246407     AOna    C    T        0      0        2 
  11 chr11_10246407     ASom    C    T        0      0        2 
  11 chr11_10246407     HCab    C    T        1      2        2 
  11 chr11_10246407     HPrz    C    T        1      2        2 
  11 chr11_10246407     ZBoe    C    T        0      0        2 
  11 chr11_10246407     ZGre    C    T        0      0        2 
  11 chr11_10246407     ZHar    C    T        0      0        2 
  11 chr11_10246407   Sample    C    T        1      2        2 
  11 chr11_10246965     AAsi    C    T        0      0        2 
  11 chr11_10246965     AKia    C    T        0      0        2 
  11 chr11_10246965     AOna    C    T        0      0        2 
  11 chr11_10246965     ASom    C    T        0      0        2 
  11 chr11_10246965     HCab    C    T        1      2        2 
  11 chr11_10246965     HPrz    C    T        1      2        2 
  11 chr11_10246965     ZBoe    C    T        0      0        2 
  11 chr11_10246965     ZGre    C    T        0      0        2 
  11 chr11_10246965     ZHar    C    T        0      0        2 
  11 chr11_10246965   Sample    C    T        1      2        2 
  11 chr11_10247232     AAsi    C    T        0      0        2 
  11 chr11_10247232     AKia    C    T        0      0        2 
  11 chr11_10247232     AOna    C    T        0      0        2 
  11 chr11_10247232     ASom    C    T        0      0        2 
  11 chr11_10247232     HCab    C    T        1      2        2 
  11 chr11_10247232     HPrz    C    T        1      2        2 
  11 chr11_10247232     ZBoe    C    T        0      0        2 
  11 chr11_10247232     ZGre    C    T        0      0        2 
  11 chr11_10247232     ZHar    C    T        0      0        2 
  11 chr11_10247232   Sample    C    T        1      2        2 
  11 chr11_10247423     AAsi    C    T        0      0        2 
  11 chr11_10247423     AKia    C    T      0.5      1        2 
  11 chr11_10247423     AOna    C    T        1      2        2 
  11 chr11_10247423     ASom    C    T        0      0        2 
  11 chr11_10247423     HCab    C    T        0      0        2 
  11 chr11_10247423     HPrz    C    T        0      0        2 
  11 chr11_10247423     ZBoe    C    T        0      0        2 
  11 chr11_10247423     ZGre    C    T        0      0        2 
  11 chr11_10247423     ZHar    C    T        0      0        2 
  11 chr11_10247423   Sample    C    T        0      0        2 
  11 chr11_10249570     AAsi    C    T        0      0        2 
  11 chr11_10249570     AKia    C    T        0      0        2 
  11 chr11_10249570     AOna    C    T        0      0        2 
  11 chr11_10249570     ASom    C    T        0      0        2 
  11 chr11_10249570     HCab    C    T        0      0        2 
  11 chr11_10249570     HPrz    C    T        0      0        2 
  11 chr11_10249570     ZBoe    C    T      0.5      1        2 
  11 chr11_10249570     ZGre    C    T        0      0        2 
  11 chr11_10249570     ZHar    C    T        0      0        2 
  11 chr11_10249570   Sample    C    T        0      0        2 
  11 chr11_10250468     AAsi    A    G        0      0        2 
  11 chr11_10250468     AKia    A    G        0      0        2 
  11 chr11_10250468     AOna    A    G        0      0        2 
  11 chr11_10250468     ASom    A    G        0      0        2 
  11 chr11_10250468     HCab    A    G        0      0        2 
  11 chr11_10250468     HPrz    A    G        0      0        2 
  11 chr11_10250468     ZBoe    A    G        0      0        2 
  11 chr11_10250468     ZGre    A    G        1      2        2 
  11 chr11_10250468     ZHar    A    G        0      0        2 
  11 chr11_10250468   Sample    A    G        0      0        2 
  11 chr11_10250650     AAsi    G    A        0      0        2 
  11 chr11_10250650     AKia    G    A        0      0        2 
  11 chr11_10250650     AOna    G    A        0      0        2 
  11 chr11_10250650     ASom    G    A        0      0        2 
  11 chr11_10250650     HCab    G    A        1      2        2 
  11 chr11_10250650     HPrz    G    A        1      2        2 
  11 chr11_10250650     ZBoe    G    A        0      0        2 
  11 chr11_10250650     ZGre    G    A        0      0        2 
  11 chr11_10250650     ZHar    G    A        0      0        2 
  11 chr11_10250650   Sample    G    A        1      2        2 
  11 chr11_10256566     AAsi    C    A        0      0        2 
  11 chr11_10256566     AKia    C    A        0      0        2 
  11 chr11_10256566     AOna    C    A        0      0        2 
  11 chr11_10256566     ASom    C    A        0      0        2 
  11 chr11_10256566     HCab    C    A        1      2        2 
  11 chr11_10256566     HPrz    C    A        1      2        2 
  11 chr11_10256566     ZBoe    C    A        0      0        2 
  11 chr11_10256566     ZGre    C    A        0      0        2 
  11 chr11_10256566     ZHar    C    A        0      0        2 
  11 chr11_10256566   Sample    C    A        1      2        2 
  11 chr11_10258004     AAsi    G    C        0      0        2 
  11 chr11_10258004     AKia    G    C        0      0        2 
  11 chr11_10258004     AOna    G    C        0      0        2 
  11 chr11_10258004     ASom    G    C        0      0        2 
  11 chr11_10258004     HCab    G    C        0      0        2 
  11 chr11_10258004     HPrz    G    C        0      0        2 
  11 chr11_10258004     ZBoe    G    C        1      2        2 
  11 chr11_10258004     ZGre    G    C        0      0        2 
  11 chr11_10258004     ZHar    G    C        0      0        2 
  11 chr11_10258004   Sample    G    C        0      0        2 
  11 chr11_10261634     AAsi    G    T        0      0        2 
  11 chr11_10261634     AKia    G    T        0      0        2 
  11 chr11_10261634     AOna    G    T        0      0        2 
  11 chr11_10261634     ASom    G    T        1      2        2 
  11 chr11_10261634     HCab    G    T        0      0        2 
  11 chr11_10261634     HPrz    G    T        0      0        2 
  11 chr11_10261634     ZBoe    G    T        0      0        2 
  11 chr11_10261634     ZGre    G    T        0      0        2 
  11 chr11_10261634     ZHar    G    T        0      0        2 
  11 chr11_10261634   Sample    G    T        0      0        2 
  11 chr11_10262415     AAsi    G    A        0      0        2 
  11 chr11_10262415     AKia    G    A        0      0        2 
  11 chr11_10262415     AOna    G    A        0      0        2 
  11 chr11_10262415     ASom    G    A        0      0        2 
  11 chr11_10262415     HCab    G    A        0      0        2 
  11 chr11_10262415     HPrz    G    A        0      0        2 
  11 chr11_10262415     ZBoe    G    A        0      0        2 
  11 chr11_10262415     ZGre    G    A        0      0        2 
  11 chr11_10262415     ZHar    G    A      0.5      1        2 
  11 chr11_10262415   Sample    G    A        0      0        2 
  11 chr11_10262856     AAsi    C    A        0      0        2 
  11 chr11_10262856     AKia    C    A        0      0        2 
  11 chr11_10262856     AOna    C    A        0      0        2 
  11 chr11_10262856     ASom    C    A        0      0        2 
  11 chr11_10262856     HCab    C    A        1      2        2 
  11 chr11_10262856     HPrz    C    A        1      2        2 
  11 chr11_10262856     ZBoe    C    A        0      0        2 
  11 chr11_10262856     ZGre    C    A        0      0        2 
  11 chr11_10262856     ZHar    C    A        0      0        2 
  11 chr11_10262856   Sample    C    A        1      2        2 
  11 chr11_10269272     AAsi    G    A        0      0        2 
  11 chr11_10269272     AKia    G    A        0      0        2 
  11 chr11_10269272     AOna    G    A        0      0        2 
  11 chr11_10269272     ASom    G    A        0      0        2 
  11 chr11_10269272     HCab    G    A        0      0        2 
  11 chr11_10269272     HPrz    G    A        0      0        2 
  11 chr11_10269272     ZBoe    G    A      0.5      1        2 
  11 chr11_10269272     ZGre    G    A        0      0        2 
  11 chr11_10269272     ZHar    G    A        0      0        2 
  11 chr11_10269272   Sample    G    A        0      0        2 
  11 chr11_10269427     AAsi    C    T        0      0        2 
  11 chr11_10269427     AKia    C    T        0      0        2 
  11 chr11_10269427     AOna    C    T        0      0        2 
  11 chr11_10269427     ASom    C    T        0      0        2 
  11 chr11_10269427     HCab    C    T        0      0        2 
  11 chr11_10269427     HPrz    C    T        0      0        2 
  11 chr11_10269427     ZBoe    C    T        1      2        2 
  11 chr11_10269427     ZGre    C    T        0      0        2 
  11 chr11_10269427     ZHar    C    T        0      0        2 
  11 chr11_10269427   Sample    C    T        0      0        2 
  11 chr11_10282653     AAsi    A    T        0      0        2 
  11 chr11_10282653     AKia    A    T        0      0        2 
  11 chr11_10282653     AOna    A    T        0      0        2 
  11 chr11_10282653     ASom    A    T        0      0        2 
  11 chr11_10282653     HCab    A    T        1      2        2 
  11 chr11_10282653     HPrz    A    T        1      2        2 
  11 chr11_10282653     ZBoe    A    T        0      0        2 
  11 chr11_10282653     ZGre    A    T        0      0        2 
  11 chr11_10282653     ZHar    A    T        0      0        2 
  11 chr11_10282653   Sample    A    T        1      2        2 
  11 chr11_10287826     AAsi    A    G        0      0        2 
  11 chr11_10287826     AKia    A    G        1      2        2 
  11 chr11_10287826     AOna    A    G        0      0        2 
  11 chr11_10287826     ASom    A    G        0      0        2 
  11 chr11_10287826     HCab    A    G        0      0        2 
  11 chr11_10287826     HPrz    A    G        0      0        2 
  11 chr11_10287826     ZBoe    A    G        0      0        2 
  11 chr11_10287826     ZGre    A    G        0      0        2 
  11 chr11_10287826     ZHar    A    G        0      0        2 
  11 chr11_10287826   Sample    A    G        0      0        2 
  11 chr11_10288114     AAsi    T    C        0      0        2 
  11 chr11_10288114     AKia    T    C        0      0        2 
  11 chr11_10288114     AOna    T    C        0      0        2 
  11 chr11_10288114     ASom    T    C        0      0        2 
  11 chr11_10288114     HCab    T    C        1      2        2 
  11 chr11_10288114     HPrz    T    C        1      2        2 
  11 chr11_10288114     ZBoe    T    C        0      0        2 
  11 chr11_10288114     ZGre    T    C        0      0        2 
  11 chr11_10288114     ZHar    T    C        0      0        2 
  11 chr11_10288114   Sample    T    C        1      2        2 
  11 chr11_10294054     AAsi    T    C        0      0        2 
  11 chr11_10294054     AKia    T    C        0      0        2 
  11 chr11_10294054     AOna    T    C        0      0        2 
  11 chr11_10294054     ASom    T    C        0      0        2 
  11 chr11_10294054     HCab    T    C        1      2        2 
  11 chr11_10294054     HPrz    T    C        1      2        2 
  11 chr11_10294054     ZBoe    T    C        0      0        2 
  11 chr11_10294054     ZGre    T    C        0      0        2 
  11 chr11_10294054     ZHar    T    C        0      0        2 
  11 chr11_10294054   Sample    T    C        1      2        2 
  11 chr11_10295441     AAsi    T    C        0      0        2 
  11 chr11_10295441     AKia    T    C        0      0        2 
  11 chr11_10295441     AOna    T    C        1      2        2 
  11 chr11_10295441     ASom    T    C        0      0        2 
  11 chr11_10295441     HCab    T    C        0      0        2 
  11 chr11_10295441     HPrz    T    C        0      0        2 
  11 chr11_10295441     ZBoe    T    C        0      0        2 
  11 chr11_10295441     ZGre    T    C        0      0        2 
  11 chr11_10295441     ZHar    T    C        0      0        2 
  11 chr11_10295441   Sample    T    C        0      0        2 
  11 chr11_10319045     AAsi    A    G        0      0        2 
  11 chr11_10319045     AKia    A    G        0      0        2 
  11 chr11_10319045     AOna    A    G        0      0        2 
  11 chr11_10319045     ASom    A    G        0      0        2 
  11 chr11_10319045     HCab    A    G        0      0        2 
  11 chr11_10319045     HPrz    A    G      0.5      1        2 
  11 chr11_10319045     ZBoe    A    G        0      0        2 
  11 chr11_10319045     ZGre    A    G        0      0        2 
  11 chr11_10319045     ZHar    A    G        0      0        2 
  11 chr11_10319045   Sample    A    G        0      0        2 
  11 chr11_10319574     AAsi    G    T        0      0        2 
  11 chr11_10319574     AKia    G    T        0      0        2 
  11 chr11_10319574     AOna    G    T        0      0        2 
  11 chr11_10319574     ASom    G    T        0      0        2 
  11 chr11_10319574     HCab    G    T        1      2        2 
  11 chr11_10319574     HPrz    G    T        1      2        2 
  11 chr11_10319574     ZBoe    G    T        0      0        2 
  11 chr11_10319574     ZGre    G    T        0      0        2 
  11 chr11_10319574     ZHar    G    T        0      0        2 
  11 chr11_10319574   Sample    G    T        1      2        2 
  11 chr11_10323816     AAsi    T    C        1      2        2 
  11 chr11_10323816     AKia    T    C        0      0        2 
  11 chr11_10323816     AOna    T    C        0      0        2 
  11 chr11_10323816     ASom    T    C        1      2        2 
  11 chr11_10323816     HCab    T    C        0      0        2 
  11 chr11_10323816     HPrz    T    C        0      0        2 
  11 chr11_10323816     ZBoe    T    C        0      0        2 
  11 chr11_10323816     ZGre    T    C        0      0        2 
  11 chr11_10323816     ZHar    T    C        0      0        2 
  11 chr11_10323816   Sample    T    C        0      0        2 
  11 chr11_10330706     AAsi    C    G        0      0        2 
  11 chr11_10330706     AKia    C    G        0      0        2 
  11 chr11_10330706     AOna    C    G        0      0        2 
  11 chr11_10330706     ASom    C    G        0      0        2 
  11 chr11_10330706     HCab    C    G        0      0        2 
  11 chr11_10330706     HPrz    C    G      0.5      1        2 
  11 chr11_10330706     ZBoe    C    G        0      0        2 
  11 chr11_10330706     ZGre    C    G        0      0        2 
  11 chr11_10330706     ZHar    C    G        0      0        2 
  11 chr11_10330706   Sample    C    G        0      0        2 
  11 chr11_10335315     AAsi    A    G        0      0        2 
  11 chr11_10335315     AKia    A    G        0      0        2 
  11 chr11_10335315     AOna    A    G        0      0        2 
  11 chr11_10335315     ASom    A    G        0      0        2 
  11 chr11_10335315     HCab    A    G      0.5      1        2 
  11 chr11_10335315     HPrz    A    G        0      0        2 
  11 chr11_10335315     ZBoe    A    G        0      0        2 
  11 chr11_10335315     ZGre    A    G        0      0        2 
  11 chr11_10335315     ZHar    A    G        0      0        2 
  11 chr11_10335315   Sample    A    G        0      0        2 
  11 chr11_10337909     AAsi    C    T        0      0        2 
  11 chr11_10337909     AKia    C    T        0      0        2 
  11 chr11_10337909     AOna    C    T        0      0        2 
  11 chr11_10337909     ASom    C    T        0      0        2 
  11 chr11_10337909     HCab    C    T      0.5      1        2 
  11 chr11_10337909     HPrz    C    T        0      0        2 
  11 chr11_10337909     ZBoe    C    T        0      0        2 
  11 chr11_10337909     ZGre    C    T        0      0        2 
  11 chr11_10337909     ZHar    C    T        0      0        2 
  11 chr11_10337909   Sample    C    T        0      0        2 
  11 chr11_10344797     AAsi    T    C        0      0        2 
  11 chr11_10344797     AKia    T    C        0      0        2 
  11 chr11_10344797     AOna    T    C        0      0        2 
  11 chr11_10344797     ASom    T    C        0      0        2 
  11 chr11_10344797     HCab    T    C        0      0        2 
  11 chr11_10344797     HPrz    T    C        0      0        2 
  11 chr11_10344797     ZBoe    T    C        1      2        2 
  11 chr11_10344797     ZGre    T    C        0      0        2 
  11 chr11_10344797     ZHar    T    C        0      0        2 
  11 chr11_10344797   Sample    T    C        0      0        2 
  11 chr11_10347098     AAsi    G    A        0      0        2 
  11 chr11_10347098     AKia    G    A        0      0        2 
  11 chr11_10347098     AOna    G    A        0      0        2 
  11 chr11_10347098     ASom    G    A        0      0        2 
  11 chr11_10347098     HCab    G    A        1      2        2 
  11 chr11_10347098     HPrz    G    A        1      2        2 
  11 chr11_10347098     ZBoe    G    A        0      0        2 
  11 chr11_10347098     ZGre    G    A        0      0        2 
  11 chr11_10347098     ZHar    G    A        0      0        2 
  11 chr11_10347098   Sample    G    A        1      2        2 
  11 chr11_10356249     AAsi    T    C        1      2        2 
  11 chr11_10356249     AKia    T    C        0      0        2 
  11 chr11_10356249     AOna    T    C        0      0        2 
  11 chr11_10356249     ASom    T    C        0      0        2 
  11 chr11_10356249     HCab    T    C        0      0        2 
  11 chr11_10356249     HPrz    T    C        0      0        2 
  11 chr11_10356249     ZBoe    T    C        0      0        2 
  11 chr11_10356249     ZGre    T    C        0      0        2 
  11 chr11_10356249     ZHar    T    C        0      0        2 
  11 chr11_10356249   Sample    T    C        0      0        2 
  11 chr11_10369247     AAsi    A    C        0      0        2 
  11 chr11_10369247     AKia    A    C        0      0        2 
  11 chr11_10369247     AOna    A    C        0      0        2 
  11 chr11_10369247     ASom    A    C        0      0        2 
  11 chr11_10369247     HCab    A    C        0      0        2 
  11 chr11_10369247     HPrz    A    C        0      0        2 
  11 chr11_10369247     ZBoe    A    C        0      0        2 
  11 chr11_10369247     ZGre    A    C        1      2        2 
  11 chr11_10369247     ZHar    A    C        0      0        2 
  11 chr11_10369247   Sample    A    C        0      0        2 
  11 chr11_10369778     AAsi    C    A        0      0        2 
  11 chr11_10369778     AKia    C    A        0      0        2 
  11 chr11_10369778     AOna    C    A        0      0        2 
  11 chr11_10369778     ASom    C    A        0      0        2 
  11 chr11_10369778     HCab    C    A        0      0        2 
  11 chr11_10369778     HPrz    C    A        0      0        2 
  11 chr11_10369778     ZBoe    C    A        1      2        2 
  11 chr11_10369778     ZGre    C    A        0      0        2 
  11 chr11_10369778     ZHar    C    A        0      0        2 
  11 chr11_10369778   Sample    C    A        0      0        2 
  11 chr11_10371417     AAsi    A    G        0      0        2 
  11 chr11_10371417     AKia    A    G        0      0        2 
  11 chr11_10371417     AOna    A    G        0      0        2 
  11 chr11_10371417     ASom    A    G        0      0        2 
  11 chr11_10371417     HCab    A    G        1      2        2 
  11 chr11_10371417     HPrz    A    G        1      2        2 
  11 chr11_10371417     ZBoe    A    G        0      0        2 
  11 chr11_10371417     ZGre    A    G        0      0        2 
  11 chr11_10371417     ZHar    A    G        0      0        2 
  11 chr11_10371417   Sample    A    G        1      2        2 
  11 chr11_10373294     AAsi    G    A        0      0        2 
  11 chr11_10373294     AKia    G    A        0      0        2 
  11 chr11_10373294     AOna    G    A      0.5      1        2 
  11 chr11_10373294     ASom    G    A        0      0        2 
  11 chr11_10373294     HCab    G    A        0      0        2 
  11 chr11_10373294     HPrz    G    A        0      0        2 
  11 chr11_10373294     ZBoe    G    A        0      0        2 
  11 chr11_10373294     ZGre    G    A        0      0        2 
  11 chr11_10373294     ZHar    G    A        0      0        2 
  11 chr11_10373294   Sample    G    A        0      0        2 
  11 chr11_10377922     AAsi    A    G        0      0        2 
  11 chr11_10377922     AKia    A    G        0      0        2 
  11 chr11_10377922     AOna    A    G        0      0        2 
  11 chr11_10377922     ASom    A    G        0      0        2 
  11 chr11_10377922     HCab    A    G      0.5      1        2 
  11 chr11_10377922     HPrz    A    G        0      0        2 
  11 chr11_10377922     ZBoe    A    G        0      0        2 
  11 chr11_10377922     ZGre    A    G        0      0        2 
  11 chr11_10377922     ZHar    A    G        0      0        2 
  11 chr11_10377922   Sample    A    G        0      0        2 
  11 chr11_10387250     AAsi    C    T        0      0        2 
  11 chr11_10387250     AKia    C    T        0      0        2 
  11 chr11_10387250     AOna    C    T        0      0        2 
  11 chr11_10387250     ASom    C    T        0      0        2 
  11 chr11_10387250     HCab    C    T        0      0        2 
  11 chr11_10387250     HPrz    C    T        0      0        2 
  11 chr11_10387250     ZBoe    C    T      0.5      1        2 
  11 chr11_10387250     ZGre    C    T        0      0        2 
  11 chr11_10387250     ZHar    C    T        0      0        2 
  11 chr11_10387250   Sample    C    T        0      0        2 
  11 chr11_10389770     AAsi    A    T        0      0        2 
  11 chr11_10389770     AKia    A    T        0      0        2 
  11 chr11_10389770     AOna    A    T        0      0        2 
  11 chr11_10389770     ASom    A    T        0      0        2 
  11 chr11_10389770     HCab    A    T        0      0        2 
  11 chr11_10389770     HPrz    A    T        0      0        2 
  11 chr11_10389770     ZBoe    A    T        0      0        2 
  11 chr11_10389770     ZGre    A    T        1      2        2 
  11 chr11_10389770     ZHar    A    T        0      0        2 
  11 chr11_10389770   Sample    A    T        0      0        2 
  11 chr11_10395713     AAsi    T    C        0      0        2 
  11 chr11_10395713     AKia    T    C        0      0        2 
  11 chr11_10395713     AOna    T    C        0      0        2 
  11 chr11_10395713     ASom    T    C        0      0        2 
  11 chr11_10395713     HCab    T    C        1      2        2 
  11 chr11_10395713     HPrz    T    C        1      2        2 
  11 chr11_10395713     ZBoe    T    C        0      0        2 
  11 chr11_10395713     ZGre    T    C        0      0        2 
  11 chr11_10395713     ZHar    T    C        0      0        2 
  11 chr11_10395713   Sample    T    C        1      2        2 
  11 chr11_10409545     AAsi    A    G        0      0        2 
  11 chr11_10409545     AKia    A    G        0      0        2 
  11 chr11_10409545     AOna    A    G        0      0        2 
  11 chr11_10409545     ASom    A    G      0.5      1        2 
  11 chr11_10409545     HCab    A    G        0      0        2 
  11 chr11_10409545     HPrz    A    G        0      0        2 
  11 chr11_10409545     ZBoe    A    G        0      0        2 
  11 chr11_10409545     ZGre    A    G        0      0        2 
  11 chr11_10409545     ZHar    A    G        0      0        2 
  11 chr11_10409545   Sample    A    G        0      0        2 
  11 chr11_10418677     AAsi    G    A      0.5      1        2 
  11 chr11_10418677     AKia    G    A        0      0        2 
  11 chr11_10418677     AOna    G    A        0      0        2 
  11 chr11_10418677     ASom    G    A        0      0        2 
  11 chr11_10418677     HCab    G    A        0      0        2 
  11 chr11_10418677     HPrz    G    A        0      0        2 
  11 chr11_10418677     ZBoe    G    A        0      0        2 
  11 chr11_10418677     ZGre    G    A        0      0        2 
  11 chr11_10418677     ZHar    G    A        0      0        2 
  11 chr11_10418677   Sample    G    A        0      0        2 
  11 chr11_10418842     AAsi    G    A        0      0        2 
  11 chr11_10418842     AKia    G    A        0      0        2 
  11 chr11_10418842     AOna    G    A        0      0        2 
  11 chr11_10418842     ASom    G    A        0      0        2 
  11 chr11_10418842     HCab    G    A        1      2        2 
  11 chr11_10418842     HPrz    G    A        1      2        2 
  11 chr11_10418842     ZBoe    G    A        0      0        2 
  11 chr11_10418842     ZGre    G    A        0      0        2 
  11 chr11_10418842     ZHar    G    A        0      0        2 
  11 chr11_10418842   Sample    G    A        1      2        2 
  11 chr11_10424249     AAsi    T    C        0      0        2 
  11 chr11_10424249     AKia    T    C      0.5      1        2 
  11 chr11_10424249     AOna    T    C        0      0        2 
  11 chr11_10424249     ASom    T    C        0      0        2 
  11 chr11_10424249     HCab    T    C        0      0        2 
  11 chr11_10424249     HPrz    T    C        0      0        2 
  11 chr11_10424249     ZBoe    T    C        0      0        2 
  11 chr11_10424249     ZGre    T    C        0      0        2 
  11 chr11_10424249     ZHar    T    C        0      0        2 
  11 chr11_10424249   Sample    T    C        0      0        2 
  11 chr11_10430846     AAsi    C    A        0      0        2 
  11 chr11_10430846     AKia    C    A        1      2        2 
  11 chr11_10430846     AOna    C    A        1      2        2 
  11 chr11_10430846     ASom    C    A        0      0        2 
  11 chr11_10430846     HCab    C    A        0      0        2 
  11 chr11_10430846     HPrz    C    A        0      0        2 
  11 chr11_10430846     ZBoe    C    A        0      0        2 
  11 chr11_10430846     ZGre    C    A        0      0        2 
  11 chr11_10430846     ZHar    C    A        0      0        2 
  11 chr11_10430846   Sample    C    A        0      0        2 
  11 chr11_10431853     AAsi    T    C        0      0        2 
  11 chr11_10431853     AKia    T    C        0      0        2 
  11 chr11_10431853     AOna    T    C        0      0        2 
  11 chr11_10431853     ASom    T    C        0      0        2 
  11 chr11_10431853     HCab    T    C        1      2        2 
  11 chr11_10431853     HPrz    T    C        1      2        2 
  11 chr11_10431853     ZBoe    T    C        0      0        2 
  11 chr11_10431853     ZGre    T    C        0      0        2 
  11 chr11_10431853     ZHar    T    C        0      0        2 
  11 chr11_10431853   Sample    T    C        1      2        2 
  11 chr11_10431871     AAsi    G    T        0      0        2 
  11 chr11_10431871     AKia    G    T        0      0        2 
  11 chr11_10431871     AOna    G    T        0      0        2 
  11 chr11_10431871     ASom    G    T        0      0        2 
  11 chr11_10431871     HCab    G    T      0.5      1        2 
  11 chr11_10431871     HPrz    G    T        0      0        2 
  11 chr11_10431871     ZBoe    G    T        0      0        2 
  11 chr11_10431871     ZGre    G    T        0      0        2 
  11 chr11_10431871     ZHar    G    T        0      0        2 
  11 chr11_10431871   Sample    G    T        0      0        2 
  11 chr11_10435576     AAsi    C    T        0      0        2 
  11 chr11_10435576     AKia    C    T        0      0        2 
  11 chr11_10435576     AOna    C    T        0      0        2 
  11 chr11_10435576     ASom    C    T        0      0        2 
  11 chr11_10435576     HCab    C    T        1      2        2 
  11 chr11_10435576     HPrz    C    T        1      2        2 
  11 chr11_10435576     ZBoe    C    T        0      0        2 
  11 chr11_10435576     ZGre    C    T        0      0        2 
  11 chr11_10435576     ZHar    C    T        0      0        2 
  11 chr11_10435576   Sample    C    T        1      2        2 
  11 chr11_10441321     AAsi    G    T        0      0        2 
  11 chr11_10441321     AKia    G    T        0      0        2 
  11 chr11_10441321     AOna    G    T        0      0        2 
  11 chr11_10441321     ASom    G    T        0      0        2 
  11 chr11_10441321     HCab    G    T        0      0        2 
  11 chr11_10441321     HPrz    G    T        0      0        2 
  11 chr11_10441321     ZBoe    G    T      0.5      1        2 
  11 chr11_10441321     ZGre    G    T        0      0        2 
  11 chr11_10441321     ZHar    G    T        0      0        2 
  11 chr11_10441321   Sample    G    T        0      0        2 
  11 chr11_10446476     AAsi    C    T        0      0        2 
  11 chr11_10446476     AKia    C    T        0      0        2 
  11 chr11_10446476     AOna    C    T      0.5      1        2 
  11 chr11_10446476     ASom    C    T        0      0        2 
  11 chr11_10446476     HCab    C    T        0      0        2 
  11 chr11_10446476     HPrz    C    T        0      0        2 
  11 chr11_10446476     ZBoe    C    T        0      0        2 
  11 chr11_10446476     ZGre    C    T        0      0        2 
  11 chr11_10446476     ZHar    C    T        0      0        2 
  11 chr11_10446476   Sample    C    T        0      0        2 
  11 chr11_10460151     AAsi    C    G        0      0        2 
  11 chr11_10460151     AKia    C    G        0      0        2 
  11 chr11_10460151     AOna    C    G        0      0        2 
  11 chr11_10460151     ASom    C    G        0      0        2 
  11 chr11_10460151     HCab    C    G        0      0        2 
  11 chr11_10460151     HPrz    C    G        0      0        2 
  11 chr11_10460151     ZBoe    C    G      0.5      1        2 
  11 chr11_10460151     ZGre    C    G        0      0        2 
  11 chr11_10460151     ZHar    C    G        0      0        2 
  11 chr11_10460151   Sample    C    G        0      0        2 
  11 chr11_10461899     AAsi    T    C        0      0        2 
  11 chr11_10461899     AKia    T    C        0      0        2 
  11 chr11_10461899     AOna    T    C        0      0        2 
  11 chr11_10461899     ASom    T    C        0      0        2 
  11 chr11_10461899     HCab    T    C        1      2        2 
  11 chr11_10461899     HPrz    T    C        1      2        2 
  11 chr11_10461899     ZBoe    T    C        0      0        2 
  11 chr11_10461899     ZGre    T    C        0      0        2 
  11 chr11_10461899     ZHar    T    C        0      0        2 
  11 chr11_10461899   Sample    T    C        1      2        2 
  11 chr11_10464550     AAsi    C    T        0      0        2 
  11 chr11_10464550     AKia    C    T        0      0        2 
  11 chr11_10464550     AOna    C    T        0      0        2 
  11 chr11_10464550     ASom    C    T        1      2        2 
  11 chr11_10464550     HCab    C    T        0      0        2 
  11 chr11_10464550     HPrz    C    T        0      0        2 
  11 chr11_10464550     ZBoe    C    T        0      0        2 
  11 chr11_10464550     ZGre    C    T        0      0        2 
  11 chr11_10464550     ZHar    C    T        0      0        2 
  11 chr11_10464550   Sample    C    T        0      0        2 
  11 chr11_10469686     AAsi    G    C        0      0        2 
  11 chr11_10469686     AKia    G    C        0      0        2 
  11 chr11_10469686     AOna    G    C        0      0        2 
  11 chr11_10469686     ASom    G    C        0      0        2 
  11 chr11_10469686     HCab    G    C        1      2        2 
  11 chr11_10469686     HPrz    G    C        1      2        2 
  11 chr11_10469686     ZBoe    G    C        0      0        2 
  11 chr11_10469686     ZGre    G    C        0      0        2 
  11 chr11_10469686     ZHar    G    C        0      0        2 
  11 chr11_10469686   Sample    G    C        1      2        2 
  11 chr11_10471479     AAsi    T    C        0      0        2 
  11 chr11_10471479     AKia    T    C        0      0        2 
  11 chr11_10471479     AOna    T    C        0      0        2 
  11 chr11_10471479     ASom    T    C        0      0        2 
  11 chr11_10471479     HCab    T    C        1      2        2 
  11 chr11_10471479     HPrz    T    C        1      2        2 
  11 chr11_10471479     ZBoe    T    C        0      0        2 
  11 chr11_10471479     ZGre    T    C        0      0        2 
  11 chr11_10471479     ZHar    T    C        0      0        2 
  11 chr11_10471479   Sample    T    C        1      2        2 
  11 chr11_10472660     AAsi    G    A        0      0        2 
  11 chr11_10472660     AKia    G    A        0      0        2 
  11 chr11_10472660     AOna    G    A        0      0        2 
  11 chr11_10472660     ASom    G    A        0      0        2 
  11 chr11_10472660     HCab    G    A        0      0        2 
  11 chr11_10472660     HPrz    G    A        0      0        2 
  11 chr11_10472660     ZBoe    G    A      0.5      1        2 
  11 chr11_10472660     ZGre    G    A        0      0        2 
  11 chr11_10472660     ZHar    G    A        0      0        2 
  11 chr11_10472660   Sample    G    A        0      0        2 
  11 chr11_10475233     AAsi    A    G        0      0        2 
  11 chr11_10475233     AKia    A    G        0      0        2 
  11 chr11_10475233     AOna    A    G        0      0        2 
  11 chr11_10475233     ASom    A    G        1      2        2 
  11 chr11_10475233     HCab    A    G        0      0        2 
  11 chr11_10475233     HPrz    A    G        0      0        2 
  11 chr11_10475233     ZBoe    A    G        0      0        2 
  11 chr11_10475233     ZGre    A    G        0      0        2 
  11 chr11_10475233     ZHar    A    G        0      0        2 
  11 chr11_10475233   Sample    A    G        0      0        2 
  11 chr11_10492596     AAsi    A    G        0      0        2 
  11 chr11_10492596     AKia    A    G        0      0        2 
  11 chr11_10492596     AOna    A    G        0      0        2 
  11 chr11_10492596     ASom    A    G        0      0        2 
  11 chr11_10492596     HCab    A    G        1      2        2 
  11 chr11_10492596     HPrz    A    G        1      2        2 
  11 chr11_10492596     ZBoe    A    G        0      0        2 
  11 chr11_10492596     ZGre    A    G        0      0        2 
  11 chr11_10492596     ZHar    A    G        0      0        2 
  11 chr11_10492596   Sample    A    G        1      2        2 
  11 chr11_10497548     AAsi    G    A        0      0        2 
  11 chr11_10497548     AKia    G    A        0      0        2 
  11 chr11_10497548     AOna    G    A        0      0        2 
  11 chr11_10497548     ASom    G    A        0      0        2 
  11 chr11_10497548     HCab    G    A      0.5      1        2 
  11 chr11_10497548     HPrz    G    A        0      0        2 
  11 chr11_10497548     ZBoe    G    A        0      0        2 
  11 chr11_10497548     ZGre    G    A        0      0        2 
  11 chr11_10497548     ZHar    G    A        0      0        2 
  11 chr11_10497548   Sample    G    A        0      0        2 
  11 chr11_10499246     AAsi    T    C      0.5      1        2 
  11 chr11_10499246     AKia    T    C        0      0        2 
  11 chr11_10499246     AOna    T    C        0      0        2 
  11 chr11_10499246     ASom    T    C        0      0        2 
  11 chr11_10499246     HCab    T    C        0      0        2 
  11 chr11_10499246     HPrz    T    C        0      0        2 
  11 chr11_10499246     ZBoe    T    C        0      0        2 
  11 chr11_10499246     ZGre    T    C        0      0        2 
  11 chr11_10499246     ZHar    T    C        0      0        2 
  11 chr11_10499246   Sample    T    C        0      0        2 
  11 chr11_10501104     AAsi    T    C        1      2        2 
  11 chr11_10501104     AKia    T    C        0      0        2 
  11 chr11_10501104     AOna    T    C      0.5      1        2 
  11 chr11_10501104     ASom    T    C        1      2        2 
  11 chr11_10501104     HCab    T    C        0      0        2 
  11 chr11_10501104     HPrz    T    C        0      0        2 
  11 chr11_10501104     ZBoe    T    C        0      0        2 
  11 chr11_10501104     ZGre    T    C        0      0        2 
  11 chr11_10501104     ZHar    T    C        0      0        2 
  11 chr11_10501104   Sample    T    C        0      0        2 
  11 chr11_10507189     AAsi    A    C        0      0        2 
  11 chr11_10507189     AKia    A    C        0      0        2 
  11 chr11_10507189     AOna    A    C        0      0        2 
  11 chr11_10507189     ASom    A    C        0      0        2 
  11 chr11_10507189     HCab    A    C        0      0        2 
  11 chr11_10507189     HPrz    A    C        0      0        2 
  11 chr11_10507189     ZBoe    A    C        0      0        2 
  11 chr11_10507189     ZGre    A    C        1      2        2 
  11 chr11_10507189     ZHar    A    C        0      0        2 
  11 chr11_10507189   Sample    A    C        0      0        2 
  11 chr11_10511485     AAsi    A    G        0      0        2 
  11 chr11_10511485     AKia    A    G        0      0        2 
  11 chr11_10511485     AOna    A    G        0      0        2 
  11 chr11_10511485     ASom    A    G        0      0        2 
  11 chr11_10511485     HCab    A    G      0.5      1        2 
  11 chr11_10511485     HPrz    A    G      0.5      1        2 
  11 chr11_10511485     ZBoe    A    G        0      0        2 
  11 chr11_10511485     ZGre    A    G        0      0        2 
  11 chr11_10511485     ZHar    A    G        0      0        2 
  11 chr11_10511485   Sample    A    G        1      2        2 
  11 chr11_10512228     AAsi    A    G        0      0        2 
  11 chr11_10512228     AKia    A    G        0      0        2 
  11 chr11_10512228     AOna    A    G        0      0        2 
  11 chr11_10512228     ASom    A    G      0.5      1        2 
  11 chr11_10512228     HCab    A    G        0      0        2 
  11 chr11_10512228     HPrz    A    G        0      0        2 
  11 chr11_10512228     ZBoe    A    G        0      0        2 
  11 chr11_10512228     ZGre    A    G        0      0        2 
  11 chr11_10512228     ZHar    A    G        0      0        2 
  11 chr11_10512228   Sample    A    G        0      0        2 
  11 chr11_10520216     AAsi    C    T        0      0        2 
  11 chr11_10520216     AKia    C    T        0      0        2 
  11 chr11_10520216     AOna    C    T        0      0        2 
  11 chr11_10520216     ASom    C    T        0      0        2 
  11 chr11_10520216     HCab    C    T        1      2        2 
  11 chr11_10520216     HPrz    C    T        1      2        2 
  11 chr11_10520216     ZBoe    C    T        0      0        2 
  11 chr11_10520216     ZGre    C    T        0      0        2 
  11 chr11_10520216     ZHar    C    T        0      0        2 
  11 chr11_10520216   Sample    C    T        1      2        2 
  11 chr11_10533655     AAsi    T    G        0      0        2 
  11 chr11_10533655     AKia    T    G        0      0        2 
  11 chr11_10533655     AOna    T    G        0      0        2 
  11 chr11_10533655     ASom    T    G        0      0        2 
  11 chr11_10533655     HCab    T    G        0      0        2 
  11 chr11_10533655     HPrz    T    G      0.5      1        2 
  11 chr11_10533655     ZBoe    T    G        0      0        2 
  11 chr11_10533655     ZGre    T    G        0      0        2 
  11 chr11_10533655     ZHar    T    G        0      0        2 
  11 chr11_10533655   Sample    T    G        0      0        2 
  11 chr11_10535326     AAsi    T    C        1      2        2 
  11 chr11_10535326     AKia    T    C        1      2        2 
  11 chr11_10535326     AOna    T    C        1      2        2 
  11 chr11_10535326     ASom    T    C        1      2        2 
  11 chr11_10535326     HCab    T    C        0      0        2 
  11 chr11_10535326     HPrz    T    C        0      0        2 
  11 chr11_10535326     ZBoe    T    C        0      0        2 
  11 chr11_10535326     ZGre    T    C        0      0        2 
  11 chr11_10535326     ZHar    T    C        0      0        2 
  11 chr11_10535326   Sample    T    C        0      0        2 
  11 chr11_10540395     AAsi    A    T        0      0        2 
  11 chr11_10540395     AKia    A    T        0      0        2 
  11 chr11_10540395     AOna    A    T        1      2        2 
  11 chr11_10540395     ASom    A    T        0      0        2 
  11 chr11_10540395     HCab    A    T        0      0        2 
  11 chr11_10540395     HPrz    A    T        0      0        2 
  11 chr11_10540395     ZBoe    A    T        0      0        2 
  11 chr11_10540395     ZGre    A    T        0      0        2 
  11 chr11_10540395     ZHar    A    T        0      0        2 
  11 chr11_10540395   Sample    A    T        0      0        2 
  11 chr11_10545692     AAsi    C    T        0      0        2 
  11 chr11_10545692     AKia    C    T        0      0        2 
  11 chr11_10545692     AOna    C    T        0      0        2 
  11 chr11_10545692     ASom    C    T        0      0        2 
  11 chr11_10545692     HCab    C    T        1      2        2 
  11 chr11_10545692     HPrz    C    T      0.5      1        2 
  11 chr11_10545692     ZBoe    C    T        0      0        2 
  11 chr11_10545692     ZGre    C    T        0      0        2 
  11 chr11_10545692     ZHar    C    T        0      0        2 
  11 chr11_10545692   Sample    C    T        1      2        2 
  11 chr11_10552386     AAsi    T    C        0      0        2 
  11 chr11_10552386     AKia    T    C        0      0        2 
  11 chr11_10552386     AOna    T    C        0      0        2 
  11 chr11_10552386     ASom    T    C        0      0        2 
  11 chr11_10552386     HCab    T    C        0      0        2 
  11 chr11_10552386     HPrz    T    C        0      0        2 
  11 chr11_10552386     ZBoe    T    C        0      0        2 
  11 chr11_10552386     ZGre    T    C        0      0        2 
  11 chr11_10552386     ZHar    T    C        1      2        2 
  11 chr11_10552386   Sample    T    C        0      0        2 
  11 chr11_10554643     AAsi    T    C        0      0        2 
  11 chr11_10554643     AKia    T    C        0      0        2 
  11 chr11_10554643     AOna    T    C        0      0        2 
  11 chr11_10554643     ASom    T    C        0      0        2 
  11 chr11_10554643     HCab    T    C        0      0        2 
  11 chr11_10554643     HPrz    T    C        0      0        2 
  11 chr11_10554643     ZBoe    T    C        0      0        2 
  11 chr11_10554643     ZGre    T    C        0      0        2 
  11 chr11_10554643     ZHar    T    C      0.5      1        2 
  11 chr11_10554643   Sample    T    C        0      0        2 
  11 chr11_10558000     AAsi    G    T        0      0        2 
  11 chr11_10558000     AKia    G    T        0      0        2 
  11 chr11_10558000     AOna    G    T        0      0        2 
  11 chr11_10558000     ASom    G    T        0      0        2 
  11 chr11_10558000     HCab    G    T        1      2        2 
  11 chr11_10558000     HPrz    G    T        1      2        2 
  11 chr11_10558000     ZBoe    G    T        0      0        2 
  11 chr11_10558000     ZGre    G    T        0      0        2 
  11 chr11_10558000     ZHar    G    T        0      0        2 
  11 chr11_10558000   Sample    G    T        1      2        2 
  11 chr11_10560574     AAsi    A    G        0      0        2 
  11 chr11_10560574     AKia    A    G        0      0        2 
  11 chr11_10560574     AOna    A    G        0      0        2 
  11 chr11_10560574     ASom    A    G        1      2        2 
  11 chr11_10560574     HCab    A    G        0      0        2 
  11 chr11_10560574     HPrz    A    G        0      0        2 
  11 chr11_10560574     ZBoe    A    G        0      0        2 
  11 chr11_10560574     ZGre    A    G        0      0        2 
  11 chr11_10560574     ZHar    A    G        0      0        2 
  11 chr11_10560574   Sample    A    G        0      0        2 
  11 chr11_10561019     AAsi    G    T        0      0        2 
  11 chr11_10561019     AKia    G    T        0      0        2 
  11 chr11_10561019     AOna    G    T        0      0        2 
  11 chr11_10561019     ASom    G    T        0      0        2 
  11 chr11_10561019     HCab    G    T        1      2        2 
  11 chr11_10561019     HPrz    G    T        1      2        2 
  11 chr11_10561019     ZBoe    G    T        0      0        2 
  11 chr11_10561019     ZGre    G    T        0      0        2 
  11 chr11_10561019     ZHar    G    T        0      0        2 
  11 chr11_10561019   Sample    G    T        1      2        2 
  11 chr11_10561128     AAsi    T    C        0      0        2 
  11 chr11_10561128     AKia    T    C        0      0        2 
  11 chr11_10561128     AOna    T    C        0      0        2 
  11 chr11_10561128     ASom    T    C        0      0        2 
  11 chr11_10561128     HCab    T    C        0      0        2 
  11 chr11_10561128     HPrz    T    C        0      0        2 
  11 chr11_10561128     ZBoe    T    C        0      0        2 
  11 chr11_10561128     ZGre    T    C        0      0        2 
  11 chr11_10561128     ZHar    T    C        1      2        2 
  11 chr11_10561128   Sample    T    C        0      0        2 
  11 chr11_10562949     AAsi    A    G        0      0        2 
  11 chr11_10562949     AKia    A    G        1      2        2 
  11 chr11_10562949     AOna    A    G        0      0        2 
  11 chr11_10562949     ASom    A    G        0      0        2 
  11 chr11_10562949     HCab    A    G        0      0        2 
  11 chr11_10562949     HPrz    A    G        0      0        2 
  11 chr11_10562949     ZBoe    A    G        0      0        2 
  11 chr11_10562949     ZGre    A    G        0      0        2 
  11 chr11_10562949     ZHar    A    G        0      0        2 
  11 chr11_10562949   Sample    A    G        0      0        2 
  11 chr11_10565285     AAsi    G    C        0      0        2 
  11 chr11_10565285     AKia    G    C        0      0        2 
  11 chr11_10565285     AOna    G    C        1      2        2 
  11 chr11_10565285     ASom    G    C        0      0        2 
  11 chr11_10565285     HCab    G    C        0      0        2 
  11 chr11_10565285     HPrz    G    C        0      0        2 
  11 chr11_10565285     ZBoe    G    C        0      0        2 
  11 chr11_10565285     ZGre    G    C        0      0        2 
  11 chr11_10565285     ZHar    G    C        0      0        2 
  11 chr11_10565285   Sample    G    C        0      0        2 
  11 chr11_10574956     AAsi    A    C        0      0        2 
  11 chr11_10574956     AKia    A    C        0      0        2 
  11 chr11_10574956     AOna    A    C        0      0        2 
  11 chr11_10574956     ASom    A    C        0      0        2 
  11 chr11_10574956     HCab    A    C        0      0        2 
  11 chr11_10574956     HPrz    A    C        0      0        2 
  11 chr11_10574956     ZBoe    A    C        0      0        2 
  11 chr11_10574956     ZGre    A    C        0      0        2 
  11 chr11_10574956     ZHar    A    C      0.5      1        2 
  11 chr11_10574956   Sample    A    C        0      0        2 
  11 chr11_10575126     AAsi    C    T        1      2        2 
  11 chr11_10575126     AKia    C    T        0      0        2 
  11 chr11_10575126     AOna    C    T        0      0        2 
  11 chr11_10575126     ASom    C    T        1      2        2 
  11 chr11_10575126     HCab    C    T        0      0        2 
  11 chr11_10575126     HPrz    C    T        0      0        2 
  11 chr11_10575126     ZBoe    C    T        0      0        2 
  11 chr11_10575126     ZGre    C    T        0      0        2 
  11 chr11_10575126     ZHar    C    T        0      0        2 
  11 chr11_10575126   Sample    C    T        0      0        2 
  11 chr11_10580242     AAsi    T    C        0      0        2 
  11 chr11_10580242     AKia    T    C      0.5      1        2 
  11 chr11_10580242     AOna    T    C        0      0        2 
  11 chr11_10580242     ASom    T    C        0      0        2 
  11 chr11_10580242     HCab    T    C        0      0        2 
  11 chr11_10580242     HPrz    T    C        0      0        2 
  11 chr11_10580242     ZBoe    T    C        0      0        2 
  11 chr11_10580242     ZGre    T    C        0      0        2 
  11 chr11_10580242     ZHar    T    C        0      0        2 
  11 chr11_10580242   Sample    T    C        0      0        2 
  11 chr11_10587985     AAsi    A    G        0      0        2 
  11 chr11_10587985     AKia    A    G        0      0        2 
  11 chr11_10587985     AOna    A    G        0      0        2 
  11 chr11_10587985     ASom    A    G        0      0        2 
  11 chr11_10587985     HCab    A    G        0      0        2 
  11 chr11_10587985     HPrz    A    G        0      0        2 
  11 chr11_10587985     ZBoe    A    G        0      0        2 
  11 chr11_10587985     ZGre    A    G        0      0        2 
  11 chr11_10587985     ZHar    A    G        1      2        2 
  11 chr11_10587985   Sample    A    G        0      0        2 
  11 chr11_10589856     AAsi    C    T        0      0        2 
  11 chr11_10589856     AKia    C    T        0      0        2 
  11 chr11_10589856     AOna    C    T        0      0        2 
  11 chr11_10589856     ASom    C    T        1      2        2 
  11 chr11_10589856     HCab    C    T        0      0        2 
  11 chr11_10589856     HPrz    C    T        0      0        2 
  11 chr11_10589856     ZBoe    C    T        0      0        2 
  11 chr11_10589856     ZGre    C    T        0      0        2 
  11 chr11_10589856     ZHar    C    T        0      0        2 
  11 chr11_10589856   Sample    C    T        0      0        2 
  11 chr11_10591815     AAsi    C    T        0      0        2 
  11 chr11_10591815     AKia    C    T        0      0        2 
  11 chr11_10591815     AOna    C    T        0      0        2 
  11 chr11_10591815     ASom    C    T        0      0        2 
  11 chr11_10591815     HCab    C    T        0      0        2 
  11 chr11_10591815     HPrz    C    T        0      0        2 
  11 chr11_10591815     ZBoe    C    T        0      0        2 
  11 chr11_10591815     ZGre    C    T        0      0        2 
  11 chr11_10591815     ZHar    C    T      0.5      1        2 
  11 chr11_10591815   Sample    C    T        0      0        2 
  11 chr11_10600664     AAsi    A    G        0      0        2 
  11 chr11_10600664     AKia    A    G        0      0        2 
  11 chr11_10600664     AOna    A    G        0      0        2 
  11 chr11_10600664     ASom    A    G        0      0        2 
  11 chr11_10600664     HCab    A    G        0      0        2 
  11 chr11_10600664     HPrz    A    G      0.5      1        2 
  11 chr11_10600664     ZBoe    A    G        0      0        2 
  11 chr11_10600664     ZGre    A    G        0      0        2 
  11 chr11_10600664     ZHar    A    G        0      0        2 
  11 chr11_10600664   Sample    A    G        0      0        2 
  11 chr11_10602088     AAsi    G    A        0      0        2 
  11 chr11_10602088     AKia    G    A        0      0        2 
  11 chr11_10602088     AOna    G    A        0      0        2 
  11 chr11_10602088     ASom    G    A        0      0        2 
  11 chr11_10602088     HCab    G    A        1      2        2 
  11 chr11_10602088     HPrz    G    A        0      0        2 
  11 chr11_10602088     ZBoe    G    A        0      0        2 
  11 chr11_10602088     ZGre    G    A        0      0        2 
  11 chr11_10602088     ZHar    G    A        0      0        2 
  11 chr11_10602088   Sample    G    A        1      2        2 
  11 chr11_10610227     AAsi    T    C        0      0        2 
  11 chr11_10610227     AKia    T    C        0      0        2 
  11 chr11_10610227     AOna    T    C        0      0        2 
  11 chr11_10610227     ASom    T    C        0      0        2 
  11 chr11_10610227     HCab    T    C        1      2        2 
  11 chr11_10610227     HPrz    T    C        1      2        2 
  11 chr11_10610227     ZBoe    T    C        0      0        2 
  11 chr11_10610227     ZGre    T    C        0      0        2 
  11 chr11_10610227     ZHar    T    C        0      0        2 
  11 chr11_10610227   Sample    T    C        1      2        2 
  11 chr11_10612961     AAsi    C    T        0      0        2 
  11 chr11_10612961     AKia    C    T        0      0        2 
  11 chr11_10612961     AOna    C    T        0      0        2 
  11 chr11_10612961     ASom    C    T        0      0        2 
  11 chr11_10612961     HCab    C    T        1      2        2 
  11 chr11_10612961     HPrz    C    T        1      2        2 
  11 chr11_10612961     ZBoe    C    T        0      0        2 
  11 chr11_10612961     ZGre    C    T        0      0        2 
  11 chr11_10612961     ZHar    C    T        0      0        2 
  11 chr11_10612961   Sample    C    T        1      2        2 
  11 chr11_10617632     AAsi    A    G        0      0        2 
  11 chr11_10617632     AKia    A    G        0      0        2 
  11 chr11_10617632     AOna    A    G        0      0        2 
  11 chr11_10617632     ASom    A    G        0      0        2 
  11 chr11_10617632     HCab    A    G        0      0        2 
  11 chr11_10617632     HPrz    A    G        0      0        2 
  11 chr11_10617632     ZBoe    A    G        0      0        2 
  11 chr11_10617632     ZGre    A    G        0      0        2 
  11 chr11_10617632     ZHar    A    G        1      2        2 
  11 chr11_10617632   Sample    A    G        0      0        2 
  11 chr11_10619684     AAsi    C    A        0      0        2 
  11 chr11_10619684     AKia    C    A        0      0        2 
  11 chr11_10619684     AOna    C    A        0      0        2 
  11 chr11_10619684     ASom    C    A        0      0        2 
  11 chr11_10619684     HCab    C    A        1      2        2 
  11 chr11_10619684     HPrz    C    A        1      2        2 
  11 chr11_10619684     ZBoe    C    A        0      0        2 
  11 chr11_10619684     ZGre    C    A        0      0        2 
  11 chr11_10619684     ZHar    C    A        0      0        2 
  11 chr11_10619684   Sample    C    A        1      2        2 
  11 chr11_10623757     AAsi    G    A        0      0        2 
  11 chr11_10623757     AKia    G    A        0      0        2 
  11 chr11_10623757     AOna    G    A        0      0        2 
  11 chr11_10623757     ASom    G    A        0      0        2 
  11 chr11_10623757     HCab    G    A        1      2        2 
  11 chr11_10623757     HPrz    G    A        1      2        2 
  11 chr11_10623757     ZBoe    G    A        0      0        2 
  11 chr11_10623757     ZGre    G    A        0      0        2 
  11 chr11_10623757     ZHar    G    A        0      0        2 
  11 chr11_10623757   Sample    G    A        1      2        2 
  11 chr11_10637918     AAsi    G    C        0      0        2 
  11 chr11_10637918     AKia    G    C        0      0        2 
  11 chr11_10637918     AOna    G    C        0      0        2 
  11 chr11_10637918     ASom    G    C        0      0        2 
  11 chr11_10637918     HCab    G    C        0      0        2 
  11 chr11_10637918     HPrz    G    C        0      0        2 
  11 chr11_10637918     ZBoe    G    C        0      0        2 
  11 chr11_10637918     ZGre    G    C        0      0        2 
  11 chr11_10637918     ZHar    G    C      0.5      1        2 
  11 chr11_10637918   Sample    G    C        0      0        2 
  11 chr11_10638441     AAsi    G    A        0      0        2 
  11 chr11_10638441     AKia    G    A        0      0        2 
  11 chr11_10638441     AOna    G    A        0      0        2 
  11 chr11_10638441     ASom    G    A        0      0        2 
  11 chr11_10638441     HCab    G    A        0      0        2 
  11 chr11_10638441     HPrz    G    A        0      0        2 
  11 chr11_10638441     ZBoe    G    A        1      2        2 
  11 chr11_10638441     ZGre    G    A        0      0        2 
  11 chr11_10638441     ZHar    G    A        0      0        2 
  11 chr11_10638441   Sample    G    A        0      0        2 
  11 chr11_10643504     AAsi    G    A        0      0        2 
  11 chr11_10643504     AKia    G    A        0      0        2 
  11 chr11_10643504     AOna    G    A        0      0        2 
  11 chr11_10643504     ASom    G    A        0      0        2 
  11 chr11_10643504     HCab    G    A        0      0        2 
  11 chr11_10643504     HPrz    G    A        0      0        2 
  11 chr11_10643504     ZBoe    G    A        0      0        2 
  11 chr11_10643504     ZGre    G    A        0      0        2 
  11 chr11_10643504     ZHar    G    A        1      2        2 
  11 chr11_10643504   Sample    G    A        0      0        2 
  11 chr11_10650367     AAsi    C    A        1      2        2 
  11 chr11_10650367     AKia    C    A        1      2        2 
  11 chr11_10650367     AOna    C    A        1      2        2 
  11 chr11_10650367     ASom    C    A        1      2        2 
  11 chr11_10650367     HCab    C    A        0      0        2 
  11 chr11_10650367     HPrz    C    A        0      0        2 
  11 chr11_10650367     ZBoe    C    A        0      0        2 
  11 chr11_10650367     ZGre    C    A        0      0        2 
  11 chr11_10650367     ZHar    C    A        0      0        2 
  11 chr11_10650367   Sample    C    A        0      0        2 
  11 chr11_10654136     AAsi    T    C        0      0        2 
  11 chr11_10654136     AKia    T    C        0      0        2 
  11 chr11_10654136     AOna    T    C        0      0        2 
  11 chr11_10654136     ASom    T    C        0      0        2 
  11 chr11_10654136     HCab    T    C        0      0        2 
  11 chr11_10654136     HPrz    T    C        0      0        2 
  11 chr11_10654136     ZBoe    T    C      0.5      1        2 
  11 chr11_10654136     ZGre    T    C        0      0        2 
  11 chr11_10654136     ZHar    T    C        0      0        2 
  11 chr11_10654136   Sample    T    C        0      0        2 
  11 chr11_10657426     AAsi    G    A        0      0        2 
  11 chr11_10657426     AKia    G    A        0      0        2 
  11 chr11_10657426     AOna    G    A        0      0        2 
  11 chr11_10657426     ASom    G    A        0      0        2 
  11 chr11_10657426     HCab    G    A        0      0        2 
  11 chr11_10657426     HPrz    G    A        0      0        2 
  11 chr11_10657426     ZBoe    G    A        0      0        2 
  11 chr11_10657426     ZGre    G    A        0      0        2 
  11 chr11_10657426     ZHar    G    A      0.5      1        2 
  11 chr11_10657426   Sample    G    A        0      0        2 
  11 chr11_10661352     AAsi    T    C        0      0        2 
  11 chr11_10661352     AKia    T    C        0      0        2 
  11 chr11_10661352     AOna    T    C        1      2        2 
  11 chr11_10661352     ASom    T    C        0      0        2 
  11 chr11_10661352     HCab    T    C        0      0        2 
  11 chr11_10661352     HPrz    T    C        0      0        2 
  11 chr11_10661352     ZBoe    T    C        0      0        2 
  11 chr11_10661352     ZGre    T    C        0      0        2 
  11 chr11_10661352     ZHar    T    C        0      0        2 
  11 chr11_10661352   Sample    T    C        0      0        2 
  11 chr11_10675872     AAsi    C    A        0      0        2 
  11 chr11_10675872     AKia    C    A        0      0        2 
  11 chr11_10675872     AOna    C    A        0      0        2 
  11 chr11_10675872     ASom    C    A        0      0        2 
  11 chr11_10675872     HCab    C    A        0      0        2 
  11 chr11_10675872     HPrz    C    A        0      0        2 
  11 chr11_10675872     ZBoe    C    A        1      2        2 
  11 chr11_10675872     ZGre    C    A        1      2        2 
  11 chr11_10675872     ZHar    C    A        1      2        2 
  11 chr11_10675872   Sample    C    A        0      0        2 
  11 chr11_10678567     AAsi    C    A        0      0        2 
  11 chr11_10678567     AKia    C    A        0      0        2 
  11 chr11_10678567     AOna    C    A        0      0        2 
  11 chr11_10678567     ASom    C    A        0      0        2 
  11 chr11_10678567     HCab    C    A        0      0        2 
  11 chr11_10678567     HPrz    C    A        0      0        2 
  11 chr11_10678567     ZBoe    C    A        0      0        2 
  11 chr11_10678567     ZGre    C    A        1      2        2 
  11 chr11_10678567     ZHar    C    A        0      0        2 
  11 chr11_10678567   Sample    C    A        0      0        2 
  11 chr11_10700007     AAsi    C    T        0      0        2 
  11 chr11_10700007     AKia    C    T        0      0        2 
  11 chr11_10700007     AOna    C    T        0      0        2 
  11 chr11_10700007     ASom    C    T        0      0        2 
  11 chr11_10700007     HCab    C    T        0      0        2 
  11 chr11_10700007     HPrz    C    T        0      0        2 
  11 chr11_10700007     ZBoe    C    T        0      0        2 
  11 chr11_10700007     ZGre    C    T        0      0        2 
  11 chr11_10700007     ZHar    C    T      0.5      1        2 
  11 chr11_10700007   Sample    C    T        0      0        2 
  11 chr11_10702847     AAsi    A    T        0      0        2 
  11 chr11_10702847     AKia    A    T        0      0        2 
  11 chr11_10702847     AOna    A    T        0      0        2 
  11 chr11_10702847     ASom    A    T        0      0        2 
  11 chr11_10702847     HCab    A    T        1      2        2 
  11 chr11_10702847     HPrz    A    T        1      2        2 
  11 chr11_10702847     ZBoe    A    T        0      0        2 
  11 chr11_10702847     ZGre    A    T        0      0        2 
  11 chr11_10702847     ZHar    A    T        0      0        2 
  11 chr11_10702847   Sample    A    T        1      2        2 
  11 chr11_10706972     AAsi    A    G      0.5      1        2 
  11 chr11_10706972     AKia    A    G        0      0        2 
  11 chr11_10706972     AOna    A    G        0      0        2 
  11 chr11_10706972     ASom    A    G        0      0        2 
  11 chr11_10706972     HCab    A    G        0      0        2 
  11 chr11_10706972     HPrz    A    G        0      0        2 
  11 chr11_10706972     ZBoe    A    G        0      0        2 
  11 chr11_10706972     ZGre    A    G        0      0        2 
  11 chr11_10706972     ZHar    A    G        0      0        2 
  11 chr11_10706972   Sample    A    G        0      0        2 
  11 chr11_10707875     AAsi    C    A        0      0        2 
  11 chr11_10707875     AKia    C    A        0      0        2 
  11 chr11_10707875     AOna    C    A        0      0        2 
  11 chr11_10707875     ASom    C    A        0      0        2 
  11 chr11_10707875     HCab    C    A        0      0        2 
  11 chr11_10707875     HPrz    C    A        0      0        2 
  11 chr11_10707875     ZBoe    C    A        0      0        2 
  11 chr11_10707875     ZGre    C    A        1      2        2 
  11 chr11_10707875     ZHar    C    A        0      0        2 
  11 chr11_10707875   Sample    C    A        0      0        2 
  11 chr11_10712782     AAsi    A    C        0      0        2 
  11 chr11_10712782     AKia    A    C        0      0        2 
  11 chr11_10712782     AOna    A    C        0      0        2 
  11 chr11_10712782     ASom    A    C        0      0        2 
  11 chr11_10712782     HCab    A    C        1      2        2 
  11 chr11_10712782     HPrz    A    C        1      2        2 
  11 chr11_10712782     ZBoe    A    C        0      0        2 
  11 chr11_10712782     ZGre    A    C        0      0        2 
  11 chr11_10712782     ZHar    A    C        0      0        2 
  11 chr11_10712782   Sample    A    C        1      2        2 
  11 chr11_10724319     AAsi    G    A        0      0        2 
  11 chr11_10724319     AKia    G    A        0      0        2 
  11 chr11_10724319     AOna    G    A        0      0        2 
  11 chr11_10724319     ASom    G    A        0      0        2 
  11 chr11_10724319     HCab    G    A        0      0        2 
  11 chr11_10724319     HPrz    G    A        1      2        2 
  11 chr11_10724319     ZBoe    G    A        0      0        2 
  11 chr11_10724319     ZGre    G    A        0      0        2 
  11 chr11_10724319     ZHar    G    A        0      0        2 
  11 chr11_10724319   Sample    G    A        0      0        2 
  11 chr11_10727468     AAsi    A    G        0      0        2 
  11 chr11_10727468     AKia    A    G        1      2        2 
  11 chr11_10727468     AOna    A    G        0      0        2 
  11 chr11_10727468     ASom    A    G        0      0        2 
  11 chr11_10727468     HCab    A    G        0      0        2 
  11 chr11_10727468     HPrz    A    G        0      0        2 
  11 chr11_10727468     ZBoe    A    G        0      0        2 
  11 chr11_10727468     ZGre    A    G        0      0        2 
  11 chr11_10727468     ZHar    A    G        0      0        2 
  11 chr11_10727468   Sample    A    G        0      0        2 
  11 chr11_10734261     AAsi    G    A        1      2        2 
  11 chr11_10734261     AKia    G    A        0      0        2 
  11 chr11_10734261     AOna    G    A        0      0        2 
  11 chr11_10734261     ASom    G    A        1      2        2 
  11 chr11_10734261     HCab    G    A        0      0        2 
  11 chr11_10734261     HPrz    G    A        0      0        2 
  11 chr11_10734261     ZBoe    G    A        0      0        2 
  11 chr11_10734261     ZGre    G    A        0      0        2 
  11 chr11_10734261     ZHar    G    A        0      0        2 
  11 chr11_10734261   Sample    G    A        0      0        2 
  11 chr11_10744110     AAsi    C    T        0      0        2 
  11 chr11_10744110     AKia    C    T        0      0        2 
  11 chr11_10744110     AOna    C    T      0.5      1        2 
  11 chr11_10744110     ASom    C    T        0      0        2 
  11 chr11_10744110     HCab    C    T        0      0        2 
  11 chr11_10744110     HPrz    C    T        0      0        2 
  11 chr11_10744110     ZBoe    C    T        0      0        2 
  11 chr11_10744110     ZGre    C    T        0      0        2 
  11 chr11_10744110     ZHar    C    T        0      0        2 
  11 chr11_10744110   Sample    C    T        0      0        2 
  11 chr11_10752814     AAsi    C    G      0.5      1        2 
  11 chr11_10752814     AKia    C    G        0      0        2 
  11 chr11_10752814     AOna    C    G        0      0        2 
  11 chr11_10752814     ASom    C    G        0      0        2 
  11 chr11_10752814     HCab    C    G        0      0        2 
  11 chr11_10752814     HPrz    C    G        0      0        2 
  11 chr11_10752814     ZBoe    C    G        0      0        2 
  11 chr11_10752814     ZGre    C    G        0      0        2 
  11 chr11_10752814     ZHar    C    G        0      0        2 
  11 chr11_10752814   Sample    C    G        0      0        2 
  11 chr11_10757447     AAsi    G    A        0      0        2 
  11 chr11_10757447     AKia    G    A        0      0        2 
  11 chr11_10757447     AOna    G    A        0      0        2 
  11 chr11_10757447     ASom    G    A        0      0        2 
  11 chr11_10757447     HCab    G    A        1      2        2 
  11 chr11_10757447     HPrz    G    A        1      2        2 
  11 chr11_10757447     ZBoe    G    A        0      0        2 
  11 chr11_10757447     ZGre    G    A        0      0        2 
  11 chr11_10757447     ZHar    G    A        0      0        2 
  11 chr11_10757447   Sample    G    A        1      2        2 
  11 chr11_10763771     AAsi    T    C        1      2        2 
  11 chr11_10763771     AKia    T    C        0      0        2 
  11 chr11_10763771     AOna    T    C        0      0        2 
  11 chr11_10763771     ASom    T    C        1      2        2 
  11 chr11_10763771     HCab    T    C        0      0        2 
  11 chr11_10763771     HPrz    T    C        0      0        2 
  11 chr11_10763771     ZBoe    T    C        0      0        2 
  11 chr11_10763771     ZGre    T    C        0      0        2 
  11 chr11_10763771     ZHar    T    C        0      0        2 
  11 chr11_10763771   Sample    T    C        0      0        2 
  11 chr11_10765376     AAsi    G    C        0      0        2 
  11 chr11_10765376     AKia    G    C        0      0        2 
  11 chr11_10765376     AOna    G    C        0      0        2 
  11 chr11_10765376     ASom    G    C        0      0        2 
  11 chr11_10765376     HCab    G    C        1      2        2 
  11 chr11_10765376     HPrz    G    C        1      2        2 
  11 chr11_10765376     ZBoe    G    C        0      0        2 
  11 chr11_10765376     ZGre    G    C        0      0        2 
  11 chr11_10765376     ZHar    G    C        0      0        2 
  11 chr11_10765376   Sample    G    C        1      2        2 
  11 chr11_10780296     AAsi    A    T        0      0        2 
  11 chr11_10780296     AKia    A    T        0      0        2 
  11 chr11_10780296     AOna    A    T        0      0        2 
  11 chr11_10780296     ASom    A    T        0      0        2 
  11 chr11_10780296     HCab    A    T        0      0        2 
  11 chr11_10780296     HPrz    A    T        0      0        2 
  11 chr11_10780296     ZBoe    A    T        1      2        2 
  11 chr11_10780296     ZGre    A    T        0      0        2 
  11 chr11_10780296     ZHar    A    T        0      0        2 
  11 chr11_10780296   Sample    A    T        0      0        2 
  11 chr11_10790394     AAsi    A    G        0      0        2 
  11 chr11_10790394     AKia    A    G        0      0        2 
  11 chr11_10790394     AOna    A    G        0      0        2 
  11 chr11_10790394     ASom    A    G        0      0        2 
  11 chr11_10790394     HCab    A    G        1      2        2 
  11 chr11_10790394     HPrz    A    G        1      2        2 
  11 chr11_10790394     ZBoe    A    G        0      0        2 
  11 chr11_10790394     ZGre    A    G        0      0        2 
  11 chr11_10790394     ZHar    A    G        0      0        2 
  11 chr11_10790394   Sample    A    G        1      2        2 
  11 chr11_10799974     AAsi    C    T        0      0        2 
  11 chr11_10799974     AKia    C    T        0      0        2 
  11 chr11_10799974     AOna    C    T        0      0        2 
  11 chr11_10799974     ASom    C    T        0      0        2 
  11 chr11_10799974     HCab    C    T        1      2        2 
  11 chr11_10799974     HPrz    C    T        1      2        2 
  11 chr11_10799974     ZBoe    C    T        0      0        2 
  11 chr11_10799974     ZGre    C    T        0      0        2 
  11 chr11_10799974     ZHar    C    T        0      0        2 
  11 chr11_10799974   Sample    C    T        1      2        2 
  11 chr11_10800000     AAsi    T    C        0      0        2 
  11 chr11_10800000     AKia    T    C        0      0        2 
  11 chr11_10800000     AOna    T    C      0.5      1        2 
  11 chr11_10800000     ASom    T    C        0      0        2 
  11 chr11_10800000     HCab    T    C        0      0        2 
  11 chr11_10800000     HPrz    T    C        0      0        2 
  11 chr11_10800000     ZBoe    T    C        0      0        2 
  11 chr11_10800000     ZGre    T    C        0      0        2 
  11 chr11_10800000     ZHar    T    C        0      0        2 
  11 chr11_10800000   Sample    T    C        0      0        2 
  11 chr11_10804459     AAsi    T    C        0      0        2 
  11 chr11_10804459     AKia    T    C        0      0        2 
  11 chr11_10804459     AOna    T    C        0      0        2 
  11 chr11_10804459     ASom    T    C        0      0        2 
  11 chr11_10804459     HCab    T    C        1      2        2 
  11 chr11_10804459     HPrz    T    C        1      2        2 
  11 chr11_10804459     ZBoe    T    C        0      0        2 
  11 chr11_10804459     ZGre    T    C        0      0        2 
  11 chr11_10804459     ZHar    T    C        0      0        2 
  11 chr11_10804459   Sample    T    C        1      2        2 
  11 chr11_10809237     AAsi    T    C        0      0        2 
  11 chr11_10809237     AKia    T    C        0      0        2 
  11 chr11_10809237     AOna    T    C        0      0        2 
  11 chr11_10809237     ASom    T    C        0      0        2 
  11 chr11_10809237     HCab    T    C        1      2        2 
  11 chr11_10809237     HPrz    T    C        1      2        2 
  11 chr11_10809237     ZBoe    T    C        0      0        2 
  11 chr11_10809237     ZGre    T    C        0      0        2 
  11 chr11_10809237     ZHar    T    C        0      0        2 
  11 chr11_10809237   Sample    T    C        1      2        2 
  11 chr11_10819490     AAsi    G    C        0      0        2 
  11 chr11_10819490     AKia    G    C        0      0        2 
  11 chr11_10819490     AOna    G    C        0      0        2 
  11 chr11_10819490     ASom    G    C        0      0        2 
  11 chr11_10819490     HCab    G    C        1      2        2 
  11 chr11_10819490     HPrz    G    C        1      2        2 
  11 chr11_10819490     ZBoe    G    C        0      0        2 
  11 chr11_10819490     ZGre    G    C        0      0        2 
  11 chr11_10819490     ZHar    G    C        0      0        2 
  11 chr11_10819490   Sample    G    C        1      2        2 
  11 chr11_10823121     AAsi    C    A        0      0        2 
  11 chr11_10823121     AKia    C    A        0      0        2 
  11 chr11_10823121     AOna    C    A        0      0        2 
  11 chr11_10823121     ASom    C    A        0      0        2 
  11 chr11_10823121     HCab    C    A        0      0        2 
  11 chr11_10823121     HPrz    C    A        0      0        2 
  11 chr11_10823121     ZBoe    C    A      0.5      1        2 
  11 chr11_10823121     ZGre    C    A        0      0        2 
  11 chr11_10823121     ZHar    C    A        0      0        2 
  11 chr11_10823121   Sample    C    A        0      0        2 
  11 chr11_10824978     AAsi    A    T        0      0        2 
  11 chr11_10824978     AKia    A    T        1      2        2 
  11 chr11_10824978     AOna    A    T        1      2        2 
  11 chr11_10824978     ASom    A    T        0      0        2 
  11 chr11_10824978     HCab    A    T        0      0        2 
  11 chr11_10824978     HPrz    A    T        0      0        2 
  11 chr11_10824978     ZBoe    A    T        0      0        2 
  11 chr11_10824978     ZGre    A    T        0      0        2 
  11 chr11_10824978     ZHar    A    T        1      2        2 
  11 chr11_10824978   Sample    A    T        0      0        2 
  11 chr11_10836879     AAsi    T    C      0.5      1        2 
  11 chr11_10836879     AKia    T    C        0      0        2 
  11 chr11_10836879     AOna    T    C        0      0        2 
  11 chr11_10836879     ASom    T    C        0      0        2 
  11 chr11_10836879     HCab    T    C        0      0        2 
  11 chr11_10836879     HPrz    T    C        0      0        2 
  11 chr11_10836879     ZBoe    T    C        0      0        2 
  11 chr11_10836879     ZGre    T    C        0      0        2 
  11 chr11_10836879     ZHar    T    C        0      0        2 
  11 chr11_10836879   Sample    T    C        0      0        2 
  11 chr11_10838481     AAsi    A    G        0      0        2 
  11 chr11_10838481     AKia    A    G        0      0        2 
  11 chr11_10838481     AOna    A    G        0      0        2 
  11 chr11_10838481     ASom    A    G        0      0        2 
  11 chr11_10838481     HCab    A    G        1      2        2 
  11 chr11_10838481     HPrz    A    G        1      2        2 
  11 chr11_10838481     ZBoe    A    G        0      0        2 
  11 chr11_10838481     ZGre    A    G        0      0        2 
  11 chr11_10838481     ZHar    A    G        1      2        2 
  11 chr11_10838481   Sample    A    G        1      2        2 
  11 chr11_10850390     AAsi    C    A        0      0        2 
  11 chr11_10850390     AKia    C    A        0      0        2 
  11 chr11_10850390     AOna    C    A        1      2        2 
  11 chr11_10850390     ASom    C    A        0      0        2 
  11 chr11_10850390     HCab    C    A        0      0        2 
  11 chr11_10850390     HPrz    C    A        0      0        2 
  11 chr11_10850390     ZBoe    C    A        0      0        2 
  11 chr11_10850390     ZGre    C    A        0      0        2 
  11 chr11_10850390     ZHar    C    A        0      0        2 
  11 chr11_10850390   Sample    C    A        0      0        2 
  11 chr11_10853044     AAsi    A    T        0      0        2 
  11 chr11_10853044     AKia    A    T        0      0        2 
  11 chr11_10853044     AOna    A    T        0      0        2 
  11 chr11_10853044     ASom    A    T        0      0        2 
  11 chr11_10853044     HCab    A    T        0      0        2 
  11 chr11_10853044     HPrz    A    T        0      0        2 
  11 chr11_10853044     ZBoe    A    T        0      0        2 
  11 chr11_10853044     ZGre    A    T        1      2        2 
  11 chr11_10853044     ZHar    A    T        0      0        2 
  11 chr11_10853044   Sample    A    T        0      0        2 
  11 chr11_10855465     AAsi    G    A        0      0        2 
  11 chr11_10855465     AKia    G    A        0      0        2 
  11 chr11_10855465     AOna    G    A      0.5      1        2 
  11 chr11_10855465     ASom    G    A        0      0        2 
  11 chr11_10855465     HCab    G    A        0      0        2 
  11 chr11_10855465     HPrz    G    A        0      0        2 
  11 chr11_10855465     ZBoe    G    A        0      0        2 
  11 chr11_10855465     ZGre    G    A        0      0        2 
  11 chr11_10855465     ZHar    G    A        0      0        2 
  11 chr11_10855465   Sample    G    A        0      0        2 
  11 chr11_10877011     AAsi    G    T        0      0        2 
  11 chr11_10877011     AKia    G    T        1      2        2 
  11 chr11_10877011     AOna    G    T        1      2        2 
  11 chr11_10877011     ASom    G    T        0      0        2 
  11 chr11_10877011     HCab    G    T        0      0        2 
  11 chr11_10877011     HPrz    G    T        0      0        2 
  11 chr11_10877011     ZBoe    G    T        0      0        2 
  11 chr11_10877011     ZGre    G    T        0      0        2 
  11 chr11_10877011     ZHar    G    T        0      0        2 
  11 chr11_10877011   Sample    G    T        0      0        2 
  11 chr11_10882406     AAsi    G    T        0      0        2 
  11 chr11_10882406     AKia    G    T        0      0        2 
  11 chr11_10882406     AOna    G    T        0      0        2 
  11 chr11_10882406     ASom    G    T        0      0        2 
  11 chr11_10882406     HCab    G    T        0      0        2 
  11 chr11_10882406     HPrz    G    T      0.5      1        2 
  11 chr11_10882406     ZBoe    G    T        0      0        2 
  11 chr11_10882406     ZGre    G    T        0      0        2 
  11 chr11_10882406     ZHar    G    T        0      0        2 
  11 chr11_10882406   Sample    G    T        0      0        2 
  11 chr11_10883586     AAsi    T    G        0      0        2 
  11 chr11_10883586     AKia    T    G        0      0        2 
  11 chr11_10883586     AOna    T    G        0      0        2 
  11 chr11_10883586     ASom    T    G        0      0        2 
  11 chr11_10883586     HCab    T    G        0      0        2 
  11 chr11_10883586     HPrz    T    G        0      0        2 
  11 chr11_10883586     ZBoe    T    G        0      0        2 
  11 chr11_10883586     ZGre    T    G        0      0        2 
  11 chr11_10883586     ZHar    T    G      0.5      1        2 
  11 chr11_10883586   Sample    T    G        0      0        2 
  11 chr11_10894155     AAsi    G    A        0      0        2 
  11 chr11_10894155     AKia    G    A        0      0        2 
  11 chr11_10894155     AOna    G    A        0      0        2 
  11 chr11_10894155     ASom    G    A        0      0        2 
  11 chr11_10894155     HCab    G    A        0      0        2 
  11 chr11_10894155     HPrz    G    A        0      0        2 
  11 chr11_10894155     ZBoe    G    A        0      0        2 
  11 chr11_10894155     ZGre    G    A        0      0        2 
  11 chr11_10894155     ZHar    G    A        1      2        2 
  11 chr11_10894155   Sample    G    A        0      0        2 
  11 chr11_10904690     AAsi    T    C        0      0        2 
  11 chr11_10904690     AKia    T    C        0      0        2 
  11 chr11_10904690     AOna    T    C        0      0        2 
  11 chr11_10904690     ASom    T    C        0      0        2 
  11 chr11_10904690     HCab    T    C      0.5      1        2 
  11 chr11_10904690     HPrz    T    C        0      0        2 
  11 chr11_10904690     ZBoe    T    C        0      0        2 
  11 chr11_10904690     ZGre    T    C        0      0        2 
  11 chr11_10904690     ZHar    T    C        0      0        2 
  11 chr11_10904690   Sample    T    C        1      2        2 
  11 chr11_10904933     AAsi    T    C        0      0        2 
  11 chr11_10904933     AKia    T    C        0      0        2 
  11 chr11_10904933     AOna    T    C        0      0        2 
  11 chr11_10904933     ASom    T    C        0      0        2 
  11 chr11_10904933     HCab    T    C        0      0        2 
  11 chr11_10904933     HPrz    T    C        0      0        2 
  11 chr11_10904933     ZBoe    T    C        1      2        2 
  11 chr11_10904933     ZGre    T    C        0      0        2 
  11 chr11_10904933     ZHar    T    C        0      0        2 
  11 chr11_10904933   Sample    T    C        0      0        2 
  11 chr11_10916772     AAsi    C    T        0      0        2 
  11 chr11_10916772     AKia    C    T        0      0        2 
  11 chr11_10916772     AOna    C    T        0      0        2 
  11 chr11_10916772     ASom    C    T        0      0        2 
  11 chr11_10916772     HCab    C    T        1      2        2 
  11 chr11_10916772     HPrz    C    T      0.5      1        2 
  11 chr11_10916772     ZBoe    C    T        0      0        2 
  11 chr11_10916772     ZGre    C    T        0      0        2 
  11 chr11_10916772     ZHar    C    T        0      0        2 
  11 chr11_10916772   Sample    C    T        1      2        2 
  11 chr11_10920110     AAsi    G    T        0      0        2 
  11 chr11_10920110     AKia    G    T        1      2        2 
  11 chr11_10920110     AOna    G    T        1      2        2 
  11 chr11_10920110     ASom    G    T        0      0        2 
  11 chr11_10920110     HCab    G    T        0      0        2 
  11 chr11_10920110     HPrz    G    T        0      0        2 
  11 chr11_10920110     ZBoe    G    T        0      0        2 
  11 chr11_10920110     ZGre    G    T        0      0        2 
  11 chr11_10920110     ZHar    G    T        0      0        2 
  11 chr11_10920110   Sample    G    T        0      0        2 
  11 chr11_10922259     AAsi    C    T        0      0        2 
  11 chr11_10922259     AKia    C    T      0.5      1        2 
  11 chr11_10922259     AOna    C    T      0.5      1        2 
  11 chr11_10922259     ASom    C    T        0      0        2 
  11 chr11_10922259     HCab    C    T        0      0        2 
  11 chr11_10922259     HPrz    C    T        0      0        2 
  11 chr11_10922259     ZBoe    C    T        0      0        2 
  11 chr11_10922259     ZGre    C    T        0      0        2 
  11 chr11_10922259     ZHar    C    T        0      0        2 
  11 chr11_10922259   Sample    C    T        0      0        2 
  11 chr11_10923382     AAsi    T    C        0      0        2 
  11 chr11_10923382     AKia    T    C        0      0        2 
  11 chr11_10923382     AOna    T    C      0.5      1        2 
  11 chr11_10923382     ASom    T    C        0      0        2 
  11 chr11_10923382     HCab    T    C        0      0        2 
  11 chr11_10923382     HPrz    T    C        0      0        2 
  11 chr11_10923382     ZBoe    T    C        0      0        2 
  11 chr11_10923382     ZGre    T    C        0      0        2 
  11 chr11_10923382     ZHar    T    C        0      0        2 
  11 chr11_10923382   Sample    T    C        0      0        2 
  11 chr11_10926548     AAsi    C    T        0      0        2 
  11 chr11_10926548     AKia    C    T        0      0        2 
  11 chr11_10926548     AOna    C    T        0      0        2 
  11 chr11_10926548     ASom    C    T        0      0        2 
  11 chr11_10926548     HCab    C    T        0      0        2 
  11 chr11_10926548     HPrz    C    T        0      0        2 
  11 chr11_10926548     ZBoe    C    T        0      0        2 
  11 chr11_10926548     ZGre    C    T        1      2        2 
  11 chr11_10926548     ZHar    C    T        0      0        2 
  11 chr11_10926548   Sample    C    T        0      0        2 
  11 chr11_10929459     AAsi    G    A        0      0        2 
  11 chr11_10929459     AKia    G    A        0      0        2 
  11 chr11_10929459     AOna    G    A        0      0        2 
  11 chr11_10929459     ASom    G    A        0      0        2 
  11 chr11_10929459     HCab    G    A        0      0        2 
  11 chr11_10929459     HPrz    G    A        0      0        2 
  11 chr11_10929459     ZBoe    G    A        0      0        2 
  11 chr11_10929459     ZGre    G    A        1      2        2 
  11 chr11_10929459     ZHar    G    A        0      0        2 
  11 chr11_10929459   Sample    G    A        0      0        2 
  11 chr11_10948002     AAsi    T    C        0      0        2 
  11 chr11_10948002     AKia    T    C        0      0        2 
  11 chr11_10948002     AOna    T    C        0      0        2 
  11 chr11_10948002     ASom    T    C        0      0        2 
  11 chr11_10948002     HCab    T    C        1      2        2 
  11 chr11_10948002     HPrz    T    C        1      2        2 
  11 chr11_10948002     ZBoe    T    C        0      0        2 
  11 chr11_10948002     ZGre    T    C        0      0        2 
  11 chr11_10948002     ZHar    T    C        0      0        2 
  11 chr11_10948002   Sample    T    C        1      2        2 
  11 chr11_10967326     AAsi    T    A        0      0        2 
  11 chr11_10967326     AKia    T    A        0      0        2 
  11 chr11_10967326     AOna    T    A        0      0        2 
  11 chr11_10967326     ASom    T    A        0      0        2 
  11 chr11_10967326     HCab    T    A        0      0        2 
  11 chr11_10967326     HPrz    T    A        0      0        2 
  11 chr11_10967326     ZBoe    T    A      0.5      1        2 
  11 chr11_10967326     ZGre    T    A        0      0        2 
  11 chr11_10967326     ZHar    T    A        0      0        2 
  11 chr11_10967326   Sample    T    A        0      0        2 
  11 chr11_10967720     AAsi    G    A        0      0        2 
  11 chr11_10967720     AKia    G    A        0      0        2 
  11 chr11_10967720     AOna    G    A        0      0        2 
  11 chr11_10967720     ASom    G    A        0      0        2 
  11 chr11_10967720     HCab    G    A        1      2        2 
  11 chr11_10967720     HPrz    G    A        1      2        2 
  11 chr11_10967720     ZBoe    G    A        0      0        2 
  11 chr11_10967720     ZGre    G    A        0      0        2 
  11 chr11_10967720     ZHar    G    A        0      0        2 
  11 chr11_10967720   Sample    G    A        1      2        2 
  11 chr11_10975688     AAsi    C    G        0      0        2 
  11 chr11_10975688     AKia    C    G        0      0        2 
  11 chr11_10975688     AOna    C    G        0      0        2 
  11 chr11_10975688     ASom    C    G        0      0        2 
  11 chr11_10975688     HCab    C    G        0      0        2 
  11 chr11_10975688     HPrz    C    G        0      0        2 
  11 chr11_10975688     ZBoe    C    G      0.5      1        2 
  11 chr11_10975688     ZGre    C    G        0      0        2 
  11 chr11_10975688     ZHar    C    G        0      0        2 
  11 chr11_10975688   Sample    C    G        0      0        2 
  11 chr11_10976265     AAsi    C    T        0      0        2 
  11 chr11_10976265     AKia    C    T        0      0        2 
  11 chr11_10976265     AOna    C    T        0      0        2 
  11 chr11_10976265     ASom    C    T        0      0        2 
  11 chr11_10976265     HCab    C    T        0      0        2 
  11 chr11_10976265     HPrz    C    T        0      0        2 
  11 chr11_10976265     ZBoe    C    T      0.5      1        2 
  11 chr11_10976265     ZGre    C    T        0      0        2 
  11 chr11_10976265     ZHar    C    T        0      0        2 
  11 chr11_10976265   Sample    C    T        0      0        2 
  11 chr11_10984140     AAsi    A    G        0      0        2 
  11 chr11_10984140     AKia    A    G        1      2        2 
  11 chr11_10984140     AOna    A    G        0      0        2 
  11 chr11_10984140     ASom    A    G        0      0        2 
  11 chr11_10984140     HCab    A    G        0      0        2 
  11 chr11_10984140     HPrz    A    G        0      0        2 
  11 chr11_10984140     ZBoe    A    G        0      0        2 
  11 chr11_10984140     ZGre    A    G        0      0        2 
  11 chr11_10984140     ZHar    A    G        0      0        2 
  11 chr11_10984140   Sample    A    G        0      0        2 
  11 chr11_10987006     AAsi    T    C        0      0        2 
  11 chr11_10987006     AKia    T    C        0      0        2 
  11 chr11_10987006     AOna    T    C        0      0        2 
  11 chr11_10987006     ASom    T    C        0      0        2 
  11 chr11_10987006     HCab    T    C        1      2        2 
  11 chr11_10987006     HPrz    T    C        1      2        2 
  11 chr11_10987006     ZBoe    T    C        0      0        2 
  11 chr11_10987006     ZGre    T    C        0      0        2 
  11 chr11_10987006     ZHar    T    C        0      0        2 
  11 chr11_10987006   Sample    T    C        1      2        2 
  11 chr11_11011871     AAsi    T    G        0      0        2 
  11 chr11_11011871     AKia    T    G        0      0        2 
  11 chr11_11011871     AOna    T    G        0      0        2 
  11 chr11_11011871     ASom    T    G        0      0        2 
  11 chr11_11011871     HCab    T    G        1      2        2 
  11 chr11_11011871     HPrz    T    G        1      2        2 
  11 chr11_11011871     ZBoe    T    G        0      0        2 
  11 chr11_11011871     ZGre    T    G        0      0        2 
  11 chr11_11011871     ZHar    T    G        0      0        2 
  11 chr11_11011871   Sample    T    G        1      2        2 
  11 chr11_11012213     AAsi    C    T        1      2        2 
  11 chr11_11012213     AKia    C    T        0      0        2 
  11 chr11_11012213     AOna    C    T        0      0        2 
  11 chr11_11012213     ASom    C    T        0      0        2 
  11 chr11_11012213     HCab    C    T        0      0        2 
  11 chr11_11012213     HPrz    C    T        0      0        2 
  11 chr11_11012213     ZBoe    C    T        0      0        2 
  11 chr11_11012213     ZGre    C    T        0      0        2 
  11 chr11_11012213     ZHar    C    T        0      0        2 
  11 chr11_11012213   Sample    C    T        0      0        2 
  11 chr11_11012667     AAsi    T    C        0      0        2 
  11 chr11_11012667     AKia    T    C        0      0        2 
  11 chr11_11012667     AOna    T    C        0      0        2 
  11 chr11_11012667     ASom    T    C        1      2        2 
  11 chr11_11012667     HCab    T    C        0      0        2 
  11 chr11_11012667     HPrz    T    C        0      0        2 
  11 chr11_11012667     ZBoe    T    C        0      0        2 
  11 chr11_11012667     ZGre    T    C        0      0        2 
  11 chr11_11012667     ZHar    T    C        0      0        2 
  11 chr11_11012667   Sample    T    C        0      0        2 
  11 chr11_11013778     AAsi    G    T        0      0        2 
  11 chr11_11013778     AKia    G    T        0      0        2 
  11 chr11_11013778     AOna    G    T        0      0        2 
  11 chr11_11013778     ASom    G    T        0      0        2 
  11 chr11_11013778     HCab    G    T        0      0        2 
  11 chr11_11013778     HPrz    G    T        0      0        2 
  11 chr11_11013778     ZBoe    G    T        1      2        2 
  11 chr11_11013778     ZGre    G    T        1      2        2 
  11 chr11_11013778     ZHar    G    T        1      2        2 
  11 chr11_11013778   Sample    G    T        0      0        2 
  11 chr11_11014007     AAsi    C    G        0      0        2 
  11 chr11_11014007     AKia    C    G        0      0        2 
  11 chr11_11014007     AOna    C    G        0      0        2 
  11 chr11_11014007     ASom    C    G        0      0        2 
  11 chr11_11014007     HCab    C    G        1      2        2 
  11 chr11_11014007     HPrz    C    G        0      0        2 
  11 chr11_11014007     ZBoe    C    G        0      0        2 
  11 chr11_11014007     ZGre    C    G        0      0        2 
  11 chr11_11014007     ZHar    C    G        0      0        2 
  11 chr11_11014007   Sample    C    G        1      2        2 
  11 chr11_11030242     AAsi    T    C        0      0        2 
  11 chr11_11030242     AKia    T    C        0      0        2 
  11 chr11_11030242     AOna    T    C        0      0        2 
  11 chr11_11030242     ASom    T    C        0      0        2 
  11 chr11_11030242     HCab    T    C        0      0        2 
  11 chr11_11030242     HPrz    T    C      0.5      1        2 
  11 chr11_11030242     ZBoe    T    C        0      0        2 
  11 chr11_11030242     ZGre    T    C        0      0        2 
  11 chr11_11030242     ZHar    T    C        0      0        2 
  11 chr11_11030242   Sample    T    C        0      0        2 
  11 chr11_11035755     AAsi    A    G        0      0        2 
  11 chr11_11035755     AKia    A    G        0      0        2 
  11 chr11_11035755     AOna    A    G        0      0        2 
  11 chr11_11035755     ASom    A    G        0      0        2 
  11 chr11_11035755     HCab    A    G      0.5      1        2 
  11 chr11_11035755     HPrz    A    G        0      0        2 
  11 chr11_11035755     ZBoe    A    G        0      0        2 
  11 chr11_11035755     ZGre    A    G        0      0        2 
  11 chr11_11035755     ZHar    A    G        0      0        2 
  11 chr11_11035755   Sample    A    G        0      0        2 
  11 chr11_11037535     AAsi    C    T        0      0        2 
  11 chr11_11037535     AKia    C    T        0      0        2 
  11 chr11_11037535     AOna    C    T        0      0        2 
  11 chr11_11037535     ASom    C    T        0      0        2 
  11 chr11_11037535     HCab    C    T        0      0        2 
  11 chr11_11037535     HPrz    C    T        1      2        2 
  11 chr11_11037535     ZBoe    C    T        0      0        2 
  11 chr11_11037535     ZGre    C    T        0      0        2 
  11 chr11_11037535     ZHar    C    T        0      0        2 
  11 chr11_11037535   Sample    C    T        1      2        2 
  11 chr11_11048067     AAsi    A    G        0      0        2 
  11 chr11_11048067     AKia    A    G        1      2        2 
  11 chr11_11048067     AOna    A    G        0      0        2 
  11 chr11_11048067     ASom    A    G        0      0        2 
  11 chr11_11048067     HCab    A    G        0      0        2 
  11 chr11_11048067     HPrz    A    G        0      0        2 
  11 chr11_11048067     ZBoe    A    G        0      0        2 
  11 chr11_11048067     ZGre    A    G        0      0        2 
  11 chr11_11048067     ZHar    A    G        0      0        2 
  11 chr11_11048067   Sample    A    G        0      0        2 
  11 chr11_11053082     AAsi    C    A        0      0        2 
  11 chr11_11053082     AKia    C    A        0      0        2 
  11 chr11_11053082     AOna    C    A        0      0        2 
  11 chr11_11053082     ASom    C    A        0      0        2 
  11 chr11_11053082     HCab    C    A        0      0        2 
  11 chr11_11053082     HPrz    C    A        0      0        2 
  11 chr11_11053082     ZBoe    C    A        0      0        2 
  11 chr11_11053082     ZGre    C    A        1      2        2 
  11 chr11_11053082     ZHar    C    A        0      0        2 
  11 chr11_11053082   Sample    C    A        0      0        2 
  11 chr11_11071485     AAsi    G    A        1      2        2 
  11 chr11_11071485     AKia    G    A        0      0        2 
  11 chr11_11071485     AOna    G    A        0      0        2 
  11 chr11_11071485     ASom    G    A      0.5      1        2 
  11 chr11_11071485     HCab    G    A        0      0        2 
  11 chr11_11071485     HPrz    G    A        0      0        2 
  11 chr11_11071485     ZBoe    G    A        0      0        2 
  11 chr11_11071485     ZGre    G    A        0      0        2 
  11 chr11_11071485     ZHar    G    A        0      0        2 
  11 chr11_11071485   Sample    G    A        0      0        2 
  11 chr11_11084456     AAsi    T    C        0      0        2 
  11 chr11_11084456     AKia    T    C        0      0        2 
  11 chr11_11084456     AOna    T    C        0      0        2 
  11 chr11_11084456     ASom    T    C        0      0        2 
  11 chr11_11084456     HCab    T    C        0      0        2 
  11 chr11_11084456     HPrz    T    C        0      0        2 
  11 chr11_11084456     ZBoe    T    C        0      0        2 
  11 chr11_11084456     ZGre    T    C        0      0        2 
  11 chr11_11084456     ZHar    T    C      0.5      1        2 
  11 chr11_11084456   Sample    T    C        0      0        2 
  11 chr11_11089961     AAsi    A    C        0      0        2 
  11 chr11_11089961     AKia    A    C        0      0        2 
  11 chr11_11089961     AOna    A    C        0      0        2 
  11 chr11_11089961     ASom    A    C        0      0        2 
  11 chr11_11089961     HCab    A    C        1      2        2 
  11 chr11_11089961     HPrz    A    C        1      2        2 
  11 chr11_11089961     ZBoe    A    C        0      0        2 
  11 chr11_11089961     ZGre    A    C        0      0        2 
  11 chr11_11089961     ZHar    A    C        0      0        2 
  11 chr11_11089961   Sample    A    C        1      2        2 
  11 chr11_11091818     AAsi    G    A        0      0        2 
  11 chr11_11091818     AKia    G    A        0      0        2 
  11 chr11_11091818     AOna    G    A        0      0        2 
  11 chr11_11091818     ASom    G    A        0      0        2 
  11 chr11_11091818     HCab    G    A        0      0        2 
  11 chr11_11091818     HPrz    G    A        0      0        2 
  11 chr11_11091818     ZBoe    G    A        0      0        2 
  11 chr11_11091818     ZGre    G    A        1      2        2 
  11 chr11_11091818     ZHar    G    A        0      0        2 
  11 chr11_11091818   Sample    G    A        0      0        2 
  11 chr11_11103371     AAsi    A    T        1      2        2 
  11 chr11_11103371     AKia    A    T        0      0        2 
  11 chr11_11103371     AOna    A    T        1      2        2 
  11 chr11_11103371     ASom    A    T        1      2        2 
  11 chr11_11103371     HCab    A    T        0      0        2 
  11 chr11_11103371     HPrz    A    T        0      0        2 
  11 chr11_11103371     ZBoe    A    T        0      0        2 
  11 chr11_11103371     ZGre    A    T        0      0        2 
  11 chr11_11103371     ZHar    A    T        0      0        2 
  11 chr11_11103371   Sample    A    T        0      0        2 
  11 chr11_11106365     AAsi    G    T        0      0        2 
  11 chr11_11106365     AKia    G    T        0      0        2 
  11 chr11_11106365     AOna    G    T        0      0        2 
  11 chr11_11106365     ASom    G    T        0      0        2 
  11 chr11_11106365     HCab    G    T        1      2        2 
  11 chr11_11106365     HPrz    G    T        1      2        2 
  11 chr11_11106365     ZBoe    G    T        0      0        2 
  11 chr11_11106365     ZGre    G    T        0      0        2 
  11 chr11_11106365     ZHar    G    T        0      0        2 
  11 chr11_11106365   Sample    G    T        1      2        2 
  11 chr11_11110550     AAsi    A    G      0.5      1        2 
  11 chr11_11110550     AKia    A    G        0      0        2 
  11 chr11_11110550     AOna    A    G        0      0        2 
  11 chr11_11110550     ASom    A    G        0      0        2 
  11 chr11_11110550     HCab    A    G        0      0        2 
  11 chr11_11110550     HPrz    A    G        0      0        2 
  11 chr11_11110550     ZBoe    A    G        0      0        2 
  11 chr11_11110550     ZGre    A    G        0      0        2 
  11 chr11_11110550     ZHar    A    G        0      0        2 
  11 chr11_11110550   Sample    A    G        0      0        2 
  11 chr11_11112978     AAsi    C    T        0      0        2 
  11 chr11_11112978     AKia    C    T        0      0        2 
  11 chr11_11112978     AOna    C    T        0      0        2 
  11 chr11_11112978     ASom    C    T        0      0        2 
  11 chr11_11112978     HCab    C    T        0      0        2 
  11 chr11_11112978     HPrz    C    T        0      0        2 
  11 chr11_11112978     ZBoe    C    T      0.5      1        2 
  11 chr11_11112978     ZGre    C    T        0      0        2 
  11 chr11_11112978     ZHar    C    T        0      0        2 
  11 chr11_11112978   Sample    C    T        0      0        2 
  11 chr11_11116774     AAsi    G    A        0      0        2 
  11 chr11_11116774     AKia    G    A        1      2        2 
  11 chr11_11116774     AOna    G    A      0.5      1        2 
  11 chr11_11116774     ASom    G    A        0      0        2 
  11 chr11_11116774     HCab    G    A        0      0        2 
  11 chr11_11116774     HPrz    G    A        0      0        2 
  11 chr11_11116774     ZBoe    G    A        0      0        2 
  11 chr11_11116774     ZGre    G    A        0      0        2 
  11 chr11_11116774     ZHar    G    A        0      0        2 
  11 chr11_11116774   Sample    G    A        0      0        2 
  11 chr11_11140802     AAsi    A    G        0      0        2 
  11 chr11_11140802     AKia    A    G        0      0        2 
  11 chr11_11140802     AOna    A    G        0      0        2 
  11 chr11_11140802     ASom    A    G        0      0        2 
  11 chr11_11140802     HCab    A    G        0      0        2 
  11 chr11_11140802     HPrz    A    G        0      0        2 
  11 chr11_11140802     ZBoe    A    G        0      0        2 
  11 chr11_11140802     ZGre    A    G        1      2        2 
  11 chr11_11140802     ZHar    A    G        0      0        2 
  11 chr11_11140802   Sample    A    G        0      0        2 
  11 chr11_11146199     AAsi    G    A        0      0        2 
  11 chr11_11146199     AKia    G    A        0      0        2 
  11 chr11_11146199     AOna    G    A        0      0        2 
  11 chr11_11146199     ASom    G    A        0      0        2 
  11 chr11_11146199     HCab    G    A        1      2        2 
  11 chr11_11146199     HPrz    G    A        1      2        2 
  11 chr11_11146199     ZBoe    G    A        0      0        2 
  11 chr11_11146199     ZGre    G    A        0      0        2 
  11 chr11_11146199     ZHar    G    A        0      0        2 
  11 chr11_11146199   Sample    G    A        1      2        2 
  11 chr11_11149945     AAsi    A    G        0      0        2 
  11 chr11_11149945     AKia    A    G        1      2        2 
  11 chr11_11149945     AOna    A    G        0      0        2 
  11 chr11_11149945     ASom    A    G        0      0        2 
  11 chr11_11149945     HCab    A    G        0      0        2 
  11 chr11_11149945     HPrz    A    G        0      0        2 
  11 chr11_11149945     ZBoe    A    G        0      0        2 
  11 chr11_11149945     ZGre    A    G        0      0        2 
  11 chr11_11149945     ZHar    A    G        0      0        2 
  11 chr11_11149945   Sample    A    G        0      0        2 
  11 chr11_11155436     AAsi    A    G        0      0        2 
  11 chr11_11155436     AKia    A    G        0      0        2 
  11 chr11_11155436     AOna    A    G        0      0        2 
  11 chr11_11155436     ASom    A    G        0      0        2 
  11 chr11_11155436     HCab    A    G        0      0        2 
  11 chr11_11155436     HPrz    A    G        0      0        2 
  11 chr11_11155436     ZBoe    A    G        1      2        2 
  11 chr11_11155436     ZGre    A    G        0      0        2 
  11 chr11_11155436     ZHar    A    G        0      0        2 
  11 chr11_11155436   Sample    A    G        0      0        2 
  11 chr11_11157562     AAsi    C    T        0      0        2 
  11 chr11_11157562     AKia    C    T        0      0        2 
  11 chr11_11157562     AOna    C    T        0      0        2 
  11 chr11_11157562     ASom    C    T        0      0        2 
  11 chr11_11157562     HCab    C    T        1      2        2 
  11 chr11_11157562     HPrz    C    T        1      2        2 
  11 chr11_11157562     ZBoe    C    T        0      0        2 
  11 chr11_11157562     ZGre    C    T        0      0        2 
  11 chr11_11157562     ZHar    C    T        0      0        2 
  11 chr11_11157562   Sample    C    T        1      2        2 
  11 chr11_11160186     AAsi    G    T        0      0        2 
  11 chr11_11160186     AKia    G    T        0      0        2 
  11 chr11_11160186     AOna    G    T        0      0        2 
  11 chr11_11160186     ASom    G    T        0      0        2 
  11 chr11_11160186     HCab    G    T        1      2        2 
  11 chr11_11160186     HPrz    G    T        1      2        2 
  11 chr11_11160186     ZBoe    G    T        0      0        2 
  11 chr11_11160186     ZGre    G    T        0      0        2 
  11 chr11_11160186     ZHar    G    T        0      0        2 
  11 chr11_11160186   Sample    G    T        1      2        2 
  11 chr11_11173334     AAsi    A    G        0      0        2 
  11 chr11_11173334     AKia    A    G        0      0        2 
  11 chr11_11173334     AOna    A    G        0      0        2 
  11 chr11_11173334     ASom    A    G        0      0        2 
  11 chr11_11173334     HCab    A    G        0      0        2 
  11 chr11_11173334     HPrz    A    G        0      0        2 
  11 chr11_11173334     ZBoe    A    G        0      0        2 
  11 chr11_11173334     ZGre    A    G        1      2        2 
  11 chr11_11173334     ZHar    A    G        0      0        2 
  11 chr11_11173334   Sample    A    G        0      0        2 
  11 chr11_11177054     AAsi    A    C        0      0        2 
  11 chr11_11177054     AKia    A    C        0      0        2 
  11 chr11_11177054     AOna    A    C        0      0        2 
  11 chr11_11177054     ASom    A    C        0      0        2 
  11 chr11_11177054     HCab    A    C        0      0        2 
  11 chr11_11177054     HPrz    A    C      0.5      1        2 
  11 chr11_11177054     ZBoe    A    C        0      0        2 
  11 chr11_11177054     ZGre    A    C        0      0        2 
  11 chr11_11177054     ZHar    A    C        0      0        2 
  11 chr11_11177054   Sample    A    C        0      0        2 
  11 chr11_11179124     AAsi    C    A        0      0        2 
  11 chr11_11179124     AKia    C    A        0      0        2 
  11 chr11_11179124     AOna    C    A        0      0        2 
  11 chr11_11179124     ASom    C    A        0      0        2 
  11 chr11_11179124     HCab    C    A        1      2        2 
  11 chr11_11179124     HPrz    C    A        1      2        2 
  11 chr11_11179124     ZBoe    C    A        0      0        2 
  11 chr11_11179124     ZGre    C    A        0      0        2 
  11 chr11_11179124     ZHar    C    A        0      0        2 
  11 chr11_11179124   Sample    C    A        1      2        2 
  11 chr11_11182966     AAsi    G    A        0      0        2 
  11 chr11_11182966     AKia    G    A        0      0        2 
  11 chr11_11182966     AOna    G    A        0      0        2 
  11 chr11_11182966     ASom    G    A        0      0        2 
  11 chr11_11182966     HCab    G    A        1      2        2 
  11 chr11_11182966     HPrz    G    A        1      2        2 
  11 chr11_11182966     ZBoe    G    A        0      0        2 
  11 chr11_11182966     ZGre    G    A        0      0        2 
  11 chr11_11182966     ZHar    G    A        0      0        2 
  11 chr11_11182966   Sample    G    A        1      2        2 
  11 chr11_11183348     AAsi    G    A        0      0        2 
  11 chr11_11183348     AKia    G    A        0      0        2 
  11 chr11_11183348     AOna    G    A        0      0        2 
  11 chr11_11183348     ASom    G    A        0      0        2 
  11 chr11_11183348     HCab    G    A      0.5      1        2 
  11 chr11_11183348     HPrz    G    A        0      0        2 
  11 chr11_11183348     ZBoe    G    A        0      0        2 
  11 chr11_11183348     ZGre    G    A        0      0        2 
  11 chr11_11183348     ZHar    G    A        0      0        2 
  11 chr11_11183348   Sample    G    A        0      0        2 
  11 chr11_11183421     AAsi    G    T        0      0        2 
  11 chr11_11183421     AKia    G    T        0      0        2 
  11 chr11_11183421     AOna    G    T        0      0        2 
  11 chr11_11183421     ASom    G    T        0      0        2 
  11 chr11_11183421     HCab    G    T        0      0        2 
  11 chr11_11183421     HPrz    G    T        0      0        2 
  11 chr11_11183421     ZBoe    G    T      0.5      1        2 
  11 chr11_11183421     ZGre    G    T        0      0        2 
  11 chr11_11183421     ZHar    G    T        0      0        2 
  11 chr11_11183421   Sample    G    T        0      0        2 
  11 chr11_11187209     AAsi    A    G        0      0        2 
  11 chr11_11187209     AKia    A    G        1      2        2 
  11 chr11_11187209     AOna    A    G        1      2        2 
  11 chr11_11187209     ASom    A    G        0      0        2 
  11 chr11_11187209     HCab    A    G        0      0        2 
  11 chr11_11187209     HPrz    A    G        0      0        2 
  11 chr11_11187209     ZBoe    A    G        0      0        2 
  11 chr11_11187209     ZGre    A    G        0      0        2 
  11 chr11_11187209     ZHar    A    G        0      0        2 
  11 chr11_11187209   Sample    A    G        0      0        2 
  11 chr11_11189316     AAsi    C    G        1      2        2 
  11 chr11_11189316     AKia    C    G        0      0        2 
  11 chr11_11189316     AOna    C    G        0      0        2 
  11 chr11_11189316     ASom    C    G        1      2        2 
  11 chr11_11189316     HCab    C    G        0      0        2 
  11 chr11_11189316     HPrz    C    G        0      0        2 
  11 chr11_11189316     ZBoe    C    G        0      0        2 
  11 chr11_11189316     ZGre    C    G        0      0        2 
  11 chr11_11189316     ZHar    C    G        0      0        2 
  11 chr11_11189316   Sample    C    G        0      0        2 
  11 chr11_11198424     AAsi    C    G        0      0        2 
  11 chr11_11198424     AKia    C    G        0      0        2 
  11 chr11_11198424     AOna    C    G        0      0        2 
  11 chr11_11198424     ASom    C    G        0      0        2 
  11 chr11_11198424     HCab    C    G        0      0        2 
  11 chr11_11198424     HPrz    C    G        0      0        2 
  11 chr11_11198424     ZBoe    C    G      0.5      1        2 
  11 chr11_11198424     ZGre    C    G        0      0        2 
  11 chr11_11198424     ZHar    C    G        0      0        2 
  11 chr11_11198424   Sample    C    G        0      0        2 
  11 chr11_11202063     AAsi    C    T        0      0        2 
  11 chr11_11202063     AKia    C    T        0      0        2 
  11 chr11_11202063     AOna    C    T        0      0        2 
  11 chr11_11202063     ASom    C    T        0      0        2 
  11 chr11_11202063     HCab    C    T        1      2        2 
  11 chr11_11202063     HPrz    C    T        1      2        2 
  11 chr11_11202063     ZBoe    C    T        0      0        2 
  11 chr11_11202063     ZGre    C    T        0      0        2 
  11 chr11_11202063     ZHar    C    T        0      0        2 
  11 chr11_11202063   Sample    C    T        1      2        2 
  11 chr11_11205345     AAsi    C    G        0      0        2 
  11 chr11_11205345     AKia    C    G        0      0        2 
  11 chr11_11205345     AOna    C    G        1      2        2 
  11 chr11_11205345     ASom    C    G        0      0        2 
  11 chr11_11205345     HCab    C    G        0      0        2 
  11 chr11_11205345     HPrz    C    G        0      0        2 
  11 chr11_11205345     ZBoe    C    G        0      0        2 
  11 chr11_11205345     ZGre    C    G        0      0        2 
  11 chr11_11205345     ZHar    C    G        0      0        2 
  11 chr11_11205345   Sample    C    G        0      0        2 
  11 chr11_11205423     AAsi    T    C        0      0        2 
  11 chr11_11205423     AKia    T    C        0      0        2 
  11 chr11_11205423     AOna    T    C        0      0        2 
  11 chr11_11205423     ASom    T    C        0      0        2 
  11 chr11_11205423     HCab    T    C        1      2        2 
  11 chr11_11205423     HPrz    T    C        1      2        2 
  11 chr11_11205423     ZBoe    T    C        0      0        2 
  11 chr11_11205423     ZGre    T    C        0      0        2 
  11 chr11_11205423     ZHar    T    C        0      0        2 
  11 chr11_11205423   Sample    T    C        1      2        2 
  11 chr11_11211983     AAsi    A    G        0      0        2 
  11 chr11_11211983     AKia    A    G        0      0        2 
  11 chr11_11211983     AOna    A    G        0      0        2 
  11 chr11_11211983     ASom    A    G        0      0        2 
  11 chr11_11211983     HCab    A    G        0      0        2 
  11 chr11_11211983     HPrz    A    G        0      0        2 
  11 chr11_11211983     ZBoe    A    G        0      0        2 
  11 chr11_11211983     ZGre    A    G        0      0        2 
  11 chr11_11211983     ZHar    A    G      0.5      1        2 
  11 chr11_11211983   Sample    A    G        0      0        2 
  11 chr11_11214677     AAsi    A    G        0      0        2 
  11 chr11_11214677     AKia    A    G        0      0        2 
  11 chr11_11214677     AOna    A    G        0      0        2 
  11 chr11_11214677     ASom    A    G        0      0        2 
  11 chr11_11214677     HCab    A    G        1      2        2 
  11 chr11_11214677     HPrz    A    G        1      2        2 
  11 chr11_11214677     ZBoe    A    G        0      0        2 
  11 chr11_11214677     ZGre    A    G        0      0        2 
  11 chr11_11214677     ZHar    A    G        0      0        2 
  11 chr11_11214677   Sample    A    G        1      2        2 
  11 chr11_11217280     AAsi    C    T        0      0        2 
  11 chr11_11217280     AKia    C    T        0      0        2 
  11 chr11_11217280     AOna    C    T        0      0        2 
  11 chr11_11217280     ASom    C    T        0      0        2 
  11 chr11_11217280     HCab    C    T        1      2        2 
  11 chr11_11217280     HPrz    C    T        1      2        2 
  11 chr11_11217280     ZBoe    C    T        0      0        2 
  11 chr11_11217280     ZGre    C    T        0      0        2 
  11 chr11_11217280     ZHar    C    T        0      0        2 
  11 chr11_11217280   Sample    C    T        1      2        2 
  11 chr11_11217390     AAsi    T    C        0      0        2 
  11 chr11_11217390     AKia    T    C        0      0        2 
  11 chr11_11217390     AOna    T    C        0      0        2 
  11 chr11_11217390     ASom    T    C        0      0        2 
  11 chr11_11217390     HCab    T    C        0      0        2 
  11 chr11_11217390     HPrz    T    C        0      0        2 
  11 chr11_11217390     ZBoe    T    C      0.5      1        2 
  11 chr11_11217390     ZGre    T    C        0      0        2 
  11 chr11_11217390     ZHar    T    C        0      0        2 
  11 chr11_11217390   Sample    T    C        0      0        2 
  11 chr11_11223323     AAsi    T    C        0      0        2 
  11 chr11_11223323     AKia    T    C        0      0        2 
  11 chr11_11223323     AOna    T    C        0      0        2 
  11 chr11_11223323     ASom    T    C        0      0        2 
  11 chr11_11223323     HCab    T    C        1      2        2 
  11 chr11_11223323     HPrz    T    C        1      2        2 
  11 chr11_11223323     ZBoe    T    C        0      0        2 
  11 chr11_11223323     ZGre    T    C        0      0        2 
  11 chr11_11223323     ZHar    T    C        0      0        2 
  11 chr11_11223323   Sample    T    C        1      2        2 
  11 chr11_11226234     AAsi    T    C        0      0        2 
  11 chr11_11226234     AKia    T    C        0      0        2 
  11 chr11_11226234     AOna    T    C        0      0        2 
  11 chr11_11226234     ASom    T    C        0      0        2 
  11 chr11_11226234     HCab    T    C        0      0        2 
  11 chr11_11226234     HPrz    T    C        0      0        2 
  11 chr11_11226234     ZBoe    T    C        0      0        2 
  11 chr11_11226234     ZGre    T    C      0.5      1        2 
  11 chr11_11226234     ZHar    T    C        0      0        2 
  11 chr11_11226234   Sample    T    C        0      0        2 
  11 chr11_11227325     AAsi    C    G        0      0        2 
  11 chr11_11227325     AKia    C    G        0      0        2 
  11 chr11_11227325     AOna    C    G        0      0        2 
  11 chr11_11227325     ASom    C    G        0      0        2 
  11 chr11_11227325     HCab    C    G        0      0        2 
  11 chr11_11227325     HPrz    C    G        0      0        2 
  11 chr11_11227325     ZBoe    C    G        0      0        2 
  11 chr11_11227325     ZGre    C    G        0      0        2 
  11 chr11_11227325     ZHar    C    G      0.5      1        2 
  11 chr11_11227325   Sample    C    G        0      0        2 
  11 chr11_11227843     AAsi    T    C        0      0        2 
  11 chr11_11227843     AKia    T    C        0      0        2 
  11 chr11_11227843     AOna    T    C        0      0        2 
  11 chr11_11227843     ASom    T    C        0      0        2 
  11 chr11_11227843     HCab    T    C        0      0        2 
  11 chr11_11227843     HPrz    T    C        0      0        2 
  11 chr11_11227843     ZBoe    T    C        0      0        2 
  11 chr11_11227843     ZGre    T    C      0.5      1        2 
  11 chr11_11227843     ZHar    T    C        0      0        2 
  11 chr11_11227843   Sample    T    C        0      0        2 
  11 chr11_11227884     AAsi    G    C        0      0        2 
  11 chr11_11227884     AKia    G    C        1      2        2 
  11 chr11_11227884     AOna    G    C        0      0        2 
  11 chr11_11227884     ASom    G    C        0      0        2 
  11 chr11_11227884     HCab    G    C        0      0        2 
  11 chr11_11227884     HPrz    G    C        0      0        2 
  11 chr11_11227884     ZBoe    G    C        0      0        2 
  11 chr11_11227884     ZGre    G    C        0      0        2 
  11 chr11_11227884     ZHar    G    C        0      0        2 
  11 chr11_11227884   Sample    G    C        0      0        2 
  11 chr11_11231756     AAsi    G    A        0      0        2 
  11 chr11_11231756     AKia    G    A        0      0        2 
  11 chr11_11231756     AOna    G    A        0      0        2 
  11 chr11_11231756     ASom    G    A        0      0        2 
  11 chr11_11231756     HCab    G    A        1      2        2 
  11 chr11_11231756     HPrz    G    A        1      2        2 
  11 chr11_11231756     ZBoe    G    A        0      0        2 
  11 chr11_11231756     ZGre    G    A        0      0        2 
  11 chr11_11231756     ZHar    G    A        0      0        2 
  11 chr11_11231756   Sample    G    A        1      2        2 
  11 chr11_11235591     AAsi    A    G        0      0        2 
  11 chr11_11235591     AKia    A    G        0      0        2 
  11 chr11_11235591     AOna    A    G        0      0        2 
  11 chr11_11235591     ASom    A    G        0      0        2 
  11 chr11_11235591     HCab    A    G        1      2        2 
  11 chr11_11235591     HPrz    A    G        1      2        2 
  11 chr11_11235591     ZBoe    A    G        0      0        2 
  11 chr11_11235591     ZGre    A    G        0      0        2 
  11 chr11_11235591     ZHar    A    G        0      0        2 
  11 chr11_11235591   Sample    A    G        1      2        2 
  11 chr11_11236146     AAsi    T    A        0      0        2 
  11 chr11_11236146     AKia    T    A        0      0        2 
  11 chr11_11236146     AOna    T    A        0      0        2 
  11 chr11_11236146     ASom    T    A        0      0        2 
  11 chr11_11236146     HCab    T    A        0      0        2 
  11 chr11_11236146     HPrz    T    A        0      0        2 
  11 chr11_11236146     ZBoe    T    A        0      0        2 
  11 chr11_11236146     ZGre    T    A        1      2        2 
  11 chr11_11236146     ZHar    T    A        0      0        2 
  11 chr11_11236146   Sample    T    A        0      0        2 
  11 chr11_11238662     AAsi    A    G        0      0        2 
  11 chr11_11238662     AKia    A    G        0      0        2 
  11 chr11_11238662     AOna    A    G        0      0        2 
  11 chr11_11238662     ASom    A    G        0      0        2 
  11 chr11_11238662     HCab    A    G        1      2        2 
  11 chr11_11238662     HPrz    A    G        1      2        2 
  11 chr11_11238662     ZBoe    A    G        0      0        2 
  11 chr11_11238662     ZGre    A    G        0      0        2 
  11 chr11_11238662     ZHar    A    G        0      0        2 
  11 chr11_11238662   Sample    A    G        1      2        2 
  11 chr11_11238733     AAsi    C    T        0      0        2 
  11 chr11_11238733     AKia    C    T        0      0        2 
  11 chr11_11238733     AOna    C    T        0      0        2 
  11 chr11_11238733     ASom    C    T        0      0        2 
  11 chr11_11238733     HCab    C    T        0      0        2 
  11 chr11_11238733     HPrz    C    T        0      0        2 
  11 chr11_11238733     ZBoe    C    T      0.5      1        2 
  11 chr11_11238733     ZGre    C    T        0      0        2 
  11 chr11_11238733     ZHar    C    T        0      0        2 
  11 chr11_11238733   Sample    C    T        0      0        2 
  11 chr11_11239814     AAsi    C    T        0      0        2 
  11 chr11_11239814     AKia    C    T        0      0        2 
  11 chr11_11239814     AOna    C    T        0      0        2 
  11 chr11_11239814     ASom    C    T        0      0        2 
  11 chr11_11239814     HCab    C    T        1      2        2 
  11 chr11_11239814     HPrz    C    T        1      2        2 
  11 chr11_11239814     ZBoe    C    T        0      0        2 
  11 chr11_11239814     ZGre    C    T        0      0        2 
  11 chr11_11239814     ZHar    C    T        0      0        2 
  11 chr11_11239814   Sample    C    T        1      2        2 
  11 chr11_11246186     AAsi    C    A        0      0        2 
  11 chr11_11246186     AKia    C    A        0      0        2 
  11 chr11_11246186     AOna    C    A        0      0        2 
  11 chr11_11246186     ASom    C    A        0      0        2 
  11 chr11_11246186     HCab    C    A        1      2        2 
  11 chr11_11246186     HPrz    C    A        1      2        2 
  11 chr11_11246186     ZBoe    C    A        0      0        2 
  11 chr11_11246186     ZGre    C    A        0      0        2 
  11 chr11_11246186     ZHar    C    A        0      0        2 
  11 chr11_11246186   Sample    C    A        1      2        2 
  11 chr11_11247378     AAsi    C    T        0      0        2 
  11 chr11_11247378     AKia    C    T        0      0        2 
  11 chr11_11247378     AOna    C    T        0      0        2 
  11 chr11_11247378     ASom    C    T        0      0        2 
  11 chr11_11247378     HCab    C    T        1      2        2 
  11 chr11_11247378     HPrz    C    T        1      2        2 
  11 chr11_11247378     ZBoe    C    T        0      0        2 
  11 chr11_11247378     ZGre    C    T        0      0        2 
  11 chr11_11247378     ZHar    C    T        0      0        2 
  11 chr11_11247378   Sample    C    T        1      2        2 
  11 chr11_11250897     AAsi    C    T        0      0        2 
  11 chr11_11250897     AKia    C    T        0      0        2 
  11 chr11_11250897     AOna    C    T        0      0        2 
  11 chr11_11250897     ASom    C    T        0      0        2 
  11 chr11_11250897     HCab    C    T        0      0        2 
  11 chr11_11250897     HPrz    C    T        0      0        2 
  11 chr11_11250897     ZBoe    C    T        0      0        2 
  11 chr11_11250897     ZGre    C    T        1      2        2 
  11 chr11_11250897     ZHar    C    T        0      0        2 
  11 chr11_11250897   Sample    C    T        0      0        2 
  11 chr11_11254631     AAsi    C    T        0      0        2 
  11 chr11_11254631     AKia    C    T        0      0        2 
  11 chr11_11254631     AOna    C    T        0      0        2 
  11 chr11_11254631     ASom    C    T        0      0        2 
  11 chr11_11254631     HCab    C    T        0      0        2 
  11 chr11_11254631     HPrz    C    T        0      0        2 
  11 chr11_11254631     ZBoe    C    T        1      2        2 
  11 chr11_11254631     ZGre    C    T        1      2        2 
  11 chr11_11254631     ZHar    C    T        1      2        2 
  11 chr11_11254631   Sample    C    T        0      0        2 
  11 chr11_11254837     AAsi    C    T        0      0        2 
  11 chr11_11254837     AKia    C    T        0      0        2 
  11 chr11_11254837     AOna    C    T        0      0        2 
  11 chr11_11254837     ASom    C    T        0      0        2 
  11 chr11_11254837     HCab    C    T        0      0        2 
  11 chr11_11254837     HPrz    C    T        0      0        2 
  11 chr11_11254837     ZBoe    C    T        0      0        2 
  11 chr11_11254837     ZGre    C    T      0.5      1        2 
  11 chr11_11254837     ZHar    C    T        0      0        2 
  11 chr11_11254837   Sample    C    T        0      0        2 
  11 chr11_11258706     AAsi    C    T        0      0        2 
  11 chr11_11258706     AKia    C    T        0      0        2 
  11 chr11_11258706     AOna    C    T        0      0        2 
  11 chr11_11258706     ASom    C    T      0.5      1        2 
  11 chr11_11258706     HCab    C    T        0      0        2 
  11 chr11_11258706     HPrz    C    T        0      0        2 
  11 chr11_11258706     ZBoe    C    T        0      0        2 
  11 chr11_11258706     ZGre    C    T        0      0        2 
  11 chr11_11258706     ZHar    C    T        0      0        2 
  11 chr11_11258706   Sample    C    T        0      0        2 
  11 chr11_11263760     AAsi    A    G        0      0        2 
  11 chr11_11263760     AKia    A    G        0      0        2 
  11 chr11_11263760     AOna    A    G        0      0        2 
  11 chr11_11263760     ASom    A    G        0      0        2 
  11 chr11_11263760     HCab    A    G        1      2        2 
  11 chr11_11263760     HPrz    A    G        1      2        2 
  11 chr11_11263760     ZBoe    A    G        0      0        2 
  11 chr11_11263760     ZGre    A    G        0      0        2 
  11 chr11_11263760     ZHar    A    G        0      0        2 
  11 chr11_11263760   Sample    A    G        1      2        2 
  11 chr11_11266937     AAsi    C    T        0      0        2 
  11 chr11_11266937     AKia    C    T        0      0        2 
  11 chr11_11266937     AOna    C    T        0      0        2 
  11 chr11_11266937     ASom    C    T        0      0        2 
  11 chr11_11266937     HCab    C    T        0      0        2 
  11 chr11_11266937     HPrz    C    T        0      0        2 
  11 chr11_11266937     ZBoe    C    T        0      0        2 
  11 chr11_11266937     ZGre    C    T        0      0        2 
  11 chr11_11266937     ZHar    C    T        1      2        2 
  11 chr11_11266937   Sample    C    T        0      0        2 
  11 chr11_11292913     AAsi    C    T        0      0        2 
  11 chr11_11292913     AKia    C    T      0.5      1        2 
  11 chr11_11292913     AOna    C    T        0      0        2 
  11 chr11_11292913     ASom    C    T        0      0        2 
  11 chr11_11292913     HCab    C    T        0      0        2 
  11 chr11_11292913     HPrz    C    T        0      0        2 
  11 chr11_11292913     ZBoe    C    T        0      0        2 
  11 chr11_11292913     ZGre    C    T        0      0        2 
  11 chr11_11292913     ZHar    C    T        0      0        2 
  11 chr11_11292913   Sample    C    T        0      0        2 
  11 chr11_11303657     AAsi    T    G        0      0        2 
  11 chr11_11303657     AKia    T    G        0      0        2 
  11 chr11_11303657     AOna    T    G        0      0        2 
  11 chr11_11303657     ASom    T    G        0      0        2 
  11 chr11_11303657     HCab    T    G        1      2        2 
  11 chr11_11303657     HPrz    T    G        1      2        2 
  11 chr11_11303657     ZBoe    T    G        0      0        2 
  11 chr11_11303657     ZGre    T    G        0      0        2 
  11 chr11_11303657     ZHar    T    G        0      0        2 
  11 chr11_11303657   Sample    T    G        1      2        2 
  11 chr11_11314496     AAsi    G    A        0      0        2 
  11 chr11_11314496     AKia    G    A        0      0        2 
  11 chr11_11314496     AOna    G    A        0      0        2 
  11 chr11_11314496     ASom    G    A      0.5      1        2 
  11 chr11_11314496     HCab    G    A        0      0        2 
  11 chr11_11314496     HPrz    G    A        0      0        2 
  11 chr11_11314496     ZBoe    G    A        0      0        2 
  11 chr11_11314496     ZGre    G    A        0      0        2 
  11 chr11_11314496     ZHar    G    A        0      0        2 
  11 chr11_11314496   Sample    G    A        0      0        2 
  11 chr11_11315201     AAsi    T    A        0      0        2 
  11 chr11_11315201     AKia    T    A        0      0        2 
  11 chr11_11315201     AOna    T    A        0      0        2 
  11 chr11_11315201     ASom    T    A        0      0        2 
  11 chr11_11315201     HCab    T    A        0      0        2 
  11 chr11_11315201     HPrz    T    A        0      0        2 
  11 chr11_11315201     ZBoe    T    A        0      0        2 
  11 chr11_11315201     ZGre    T    A        0      0        2 
  11 chr11_11315201     ZHar    T    A        1      2        2 
  11 chr11_11315201   Sample    T    A        0      0        2 
  11 chr11_11316219     AAsi    T    A        0      0        2 
  11 chr11_11316219     AKia    T    A        0      0        2 
  11 chr11_11316219     AOna    T    A        0      0        2 
  11 chr11_11316219     ASom    T    A        0      0        2 
  11 chr11_11316219     HCab    T    A        0      0        2 
  11 chr11_11316219     HPrz    T    A        0      0        2 
  11 chr11_11316219     ZBoe    T    A      0.5      1        2 
  11 chr11_11316219     ZGre    T    A        0      0        2 
  11 chr11_11316219     ZHar    T    A        0      0        2 
  11 chr11_11316219   Sample    T    A        0      0        2 
  11 chr11_11320315     AAsi    A    C        0      0        2 
  11 chr11_11320315     AKia    A    C        0      0        2 
  11 chr11_11320315     AOna    A    C        0      0        2 
  11 chr11_11320315     ASom    A    C        0      0        2 
  11 chr11_11320315     HCab    A    C        0      0        2 
  11 chr11_11320315     HPrz    A    C        0      0        2 
  11 chr11_11320315     ZBoe    A    C        0      0        2 
  11 chr11_11320315     ZGre    A    C      0.5      1        2 
  11 chr11_11320315     ZHar    A    C        0      0        2 
  11 chr11_11320315   Sample    A    C        0      0        2 
  11 chr11_11321963     AAsi    G    A        0      0        2 
  11 chr11_11321963     AKia    G    A        0      0        2 
  11 chr11_11321963     AOna    G    A        0      0        2 
  11 chr11_11321963     ASom    G    A        0      0        2 
  11 chr11_11321963     HCab    G    A      0.5      1        2 
  11 chr11_11321963     HPrz    G    A      0.5      1        2 
  11 chr11_11321963     ZBoe    G    A        0      0        2 
  11 chr11_11321963     ZGre    G    A        0      0        2 
  11 chr11_11321963     ZHar    G    A        0      0        2 
  11 chr11_11321963   Sample    G    A        0      0        2 
  11 chr11_11324227     AAsi    T    A        0      0        2 
  11 chr11_11324227     AKia    T    A      0.5      1        2 
  11 chr11_11324227     AOna    T    A        0      0        2 
  11 chr11_11324227     ASom    T    A        0      0        2 
  11 chr11_11324227     HCab    T    A        0      0        2 
  11 chr11_11324227     HPrz    T    A        0      0        2 
  11 chr11_11324227     ZBoe    T    A        0      0        2 
  11 chr11_11324227     ZGre    T    A        0      0        2 
  11 chr11_11324227     ZHar    T    A        0      0        2 
  11 chr11_11324227   Sample    T    A        0      0        2 
  11 chr11_11335941     AAsi    T    C        0      0        2 
  11 chr11_11335941     AKia    T    C        0      0        2 
  11 chr11_11335941     AOna    T    C        0      0        2 
  11 chr11_11335941     ASom    T    C        0      0        2 
  11 chr11_11335941     HCab    T    C        1      2        2 
  11 chr11_11335941     HPrz    T    C        1      2        2 
  11 chr11_11335941     ZBoe    T    C        0      0        2 
  11 chr11_11335941     ZGre    T    C        0      0        2 
  11 chr11_11335941     ZHar    T    C        0      0        2 
  11 chr11_11335941   Sample    T    C        1      2        2 
  11 chr11_11338934     AAsi    A    C      0.5      1        2 
  11 chr11_11338934     AKia    A    C        0      0        2 
  11 chr11_11338934     AOna    A    C        0      0        2 
  11 chr11_11338934     ASom    A    C        0      0        2 
  11 chr11_11338934     HCab    A    C        0      0        2 
  11 chr11_11338934     HPrz    A    C        0      0        2 
  11 chr11_11338934     ZBoe    A    C        0      0        2 
  11 chr11_11338934     ZGre    A    C        0      0        2 
  11 chr11_11338934     ZHar    A    C        0      0        2 
  11 chr11_11338934   Sample    A    C        0      0        2 
  11 chr11_11345484     AAsi    C    T        0      0        2 
  11 chr11_11345484     AKia    C    T        0      0        2 
  11 chr11_11345484     AOna    C    T        0      0        2 
  11 chr11_11345484     ASom    C    T        0      0        2 
  11 chr11_11345484     HCab    C    T        0      0        2 
  11 chr11_11345484     HPrz    C    T        0      0        2 
  11 chr11_11345484     ZBoe    C    T        0      0        2 
  11 chr11_11345484     ZGre    C    T      0.5      1        2 
  11 chr11_11345484     ZHar    C    T        0      0        2 
  11 chr11_11345484   Sample    C    T        0      0        2 
  11 chr11_11356337     AAsi    G    C        0      0        2 
  11 chr11_11356337     AKia    G    C        0      0        2 
  11 chr11_11356337     AOna    G    C        0      0        2 
  11 chr11_11356337     ASom    G    C        0      0        2 
  11 chr11_11356337     HCab    G    C        1      2        2 
  11 chr11_11356337     HPrz    G    C        1      2        2 
  11 chr11_11356337     ZBoe    G    C        0      0        2 
  11 chr11_11356337     ZGre    G    C        0      0        2 
  11 chr11_11356337     ZHar    G    C        0      0        2 
  11 chr11_11356337   Sample    G    C        1      2        2 
  11 chr11_11360311     AAsi    C    G        0      0        2 
  11 chr11_11360311     AKia    C    G        0      0        2 
  11 chr11_11360311     AOna    C    G        0      0        2 
  11 chr11_11360311     ASom    C    G        0      0        2 
  11 chr11_11360311     HCab    C    G        1      2        2 
  11 chr11_11360311     HPrz    C    G        1      2        2 
  11 chr11_11360311     ZBoe    C    G        0      0        2 
  11 chr11_11360311     ZGre    C    G        0      0        2 
  11 chr11_11360311     ZHar    C    G        0      0        2 
  11 chr11_11360311   Sample    C    G        1      2        2 
  11 chr11_11360937     AAsi    C    G        0      0        2 
  11 chr11_11360937     AKia    C    G        0      0        2 
  11 chr11_11360937     AOna    C    G        0      0        2 
  11 chr11_11360937     ASom    C    G        0      0        2 
  11 chr11_11360937     HCab    C    G        0      0        2 
  11 chr11_11360937     HPrz    C    G        0      0        2 
  11 chr11_11360937     ZBoe    C    G      0.5      1        2 
  11 chr11_11360937     ZGre    C    G        0      0        2 
  11 chr11_11360937     ZHar    C    G        0      0        2 
  11 chr11_11360937   Sample    C    G        0      0        2 
  11 chr11_11369922     AAsi    G    T        0      0        2 
  11 chr11_11369922     AKia    G    T        0      0        2 
  11 chr11_11369922     AOna    G    T        0      0        2 
  11 chr11_11369922     ASom    G    T        0      0        2 
  11 chr11_11369922     HCab    G    T        1      2        2 
  11 chr11_11369922     HPrz    G    T        1      2        2 
  11 chr11_11369922     ZBoe    G    T        0      0        2 
  11 chr11_11369922     ZGre    G    T        0      0        2 
  11 chr11_11369922     ZHar    G    T        0      0        2 
  11 chr11_11369922   Sample    G    T        1      2        2 
  11 chr11_11371793     AAsi    A    G        0      0        2 
  11 chr11_11371793     AKia    A    G        0      0        2 
  11 chr11_11371793     AOna    A    G        0      0        2 
  11 chr11_11371793     ASom    A    G      0.5      1        2 
  11 chr11_11371793     HCab    A    G        0      0        2 
  11 chr11_11371793     HPrz    A    G        0      0        2 
  11 chr11_11371793     ZBoe    A    G        0      0        2 
  11 chr11_11371793     ZGre    A    G        0      0        2 
  11 chr11_11371793     ZHar    A    G        0      0        2 
  11 chr11_11371793   Sample    A    G        0      0        2 
  11 chr11_11372979     AAsi    A    G        0      0        2 
  11 chr11_11372979     AKia    A    G        0      0        2 
  11 chr11_11372979     AOna    A    G      0.5      1        2 
  11 chr11_11372979     ASom    A    G        0      0        2 
  11 chr11_11372979     HCab    A    G        0      0        2 
  11 chr11_11372979     HPrz    A    G        0      0        2 
  11 chr11_11372979     ZBoe    A    G        0      0        2 
  11 chr11_11372979     ZGre    A    G        0      0        2 
  11 chr11_11372979     ZHar    A    G        0      0        2 
  11 chr11_11372979   Sample    A    G        0      0        2 
  11 chr11_11382367     AAsi    C    T        0      0        2 
  11 chr11_11382367     AKia    C    T        0      0        2 
  11 chr11_11382367     AOna    C    T        0      0        2 
  11 chr11_11382367     ASom    C    T        0      0        2 
  11 chr11_11382367     HCab    C    T        0      0        2 
  11 chr11_11382367     HPrz    C    T        0      0        2 
  11 chr11_11382367     ZBoe    C    T      0.5      1        2 
  11 chr11_11382367     ZGre    C    T        0      0        2 
  11 chr11_11382367     ZHar    C    T        0      0        2 
  11 chr11_11382367   Sample    C    T        0      0        2 
  11 chr11_11396242     AAsi    C    T        0      0        2 
  11 chr11_11396242     AKia    C    T        0      0        2 
  11 chr11_11396242     AOna    C    T        0      0        2 
  11 chr11_11396242     ASom    C    T        0      0        2 
  11 chr11_11396242     HCab    C    T        0      0        2 
  11 chr11_11396242     HPrz    C    T        0      0        2 
  11 chr11_11396242     ZBoe    C    T        0      0        2 
  11 chr11_11396242     ZGre    C    T        0      0        2 
  11 chr11_11396242     ZHar    C    T        1      2        2 
  11 chr11_11396242   Sample    C    T        0      0        2 
  11 chr11_11402187     AAsi    C    G        0      0        2 
  11 chr11_11402187     AKia    C    G        0      0        2 
  11 chr11_11402187     AOna    C    G        1      2        2 
  11 chr11_11402187     ASom    C    G        0      0        2 
  11 chr11_11402187     HCab    C    G        0      0        2 
  11 chr11_11402187     HPrz    C    G        0      0        2 
  11 chr11_11402187     ZBoe    C    G        0      0        2 
  11 chr11_11402187     ZGre    C    G        0      0        2 
  11 chr11_11402187     ZHar    C    G        0      0        2 
  11 chr11_11402187   Sample    C    G        0      0        2 
  11 chr11_11404375     AAsi    C    G        0      0        2 
  11 chr11_11404375     AKia    C    G        0      0        2 
  11 chr11_11404375     AOna    C    G        0      0        2 
  11 chr11_11404375     ASom    C    G        0      0        2 
  11 chr11_11404375     HCab    C    G        1      2        2 
  11 chr11_11404375     HPrz    C    G        1      2        2 
  11 chr11_11404375     ZBoe    C    G        0      0        2 
  11 chr11_11404375     ZGre    C    G        0      0        2 
  11 chr11_11404375     ZHar    C    G        0      0        2 
  11 chr11_11404375   Sample    C    G        1      2        2 
  11 chr11_11411040     AAsi    C    A        0      0        2 
  11 chr11_11411040     AKia    C    A        0      0        2 
  11 chr11_11411040     AOna    C    A        0      0        2 
  11 chr11_11411040     ASom    C    A        0      0        2 
  11 chr11_11411040     HCab    C    A        1      2        2 
  11 chr11_11411040     HPrz    C    A        1      2        2 
  11 chr11_11411040     ZBoe    C    A        0      0        2 
  11 chr11_11411040     ZGre    C    A        0      0        2 
  11 chr11_11411040     ZHar    C    A        0      0        2 
  11 chr11_11411040   Sample    C    A        1      2        2 
  11 chr11_11413172     AAsi    A    G        0      0        2 
  11 chr11_11413172     AKia    A    G        0      0        2 
  11 chr11_11413172     AOna    A    G        0      0        2 
  11 chr11_11413172     ASom    A    G        0      0        2 
  11 chr11_11413172     HCab    A    G      0.5      1        2 
  11 chr11_11413172     HPrz    A    G        0      0        2 
  11 chr11_11413172     ZBoe    A    G        0      0        2 
  11 chr11_11413172     ZGre    A    G        0      0        2 
  11 chr11_11413172     ZHar    A    G        0      0        2 
  11 chr11_11413172   Sample    A    G        0      0        2 
  11 chr11_11415119     AAsi    T    A        0      0        2 
  11 chr11_11415119     AKia    T    A        0      0        2 
  11 chr11_11415119     AOna    T    A        0      0        2 
  11 chr11_11415119     ASom    T    A        0      0        2 
  11 chr11_11415119     HCab    T    A        0      0        2 
  11 chr11_11415119     HPrz    T    A      0.5      1        2 
  11 chr11_11415119     ZBoe    T    A        0      0        2 
  11 chr11_11415119     ZGre    T    A        0      0        2 
  11 chr11_11415119     ZHar    T    A        0      0        2 
  11 chr11_11415119   Sample    T    A        0      0        2 
  11 chr11_11417984     AAsi    C    G        0      0        2 
  11 chr11_11417984     AKia    C    G        0      0        2 
  11 chr11_11417984     AOna    C    G        0      0        2 
  11 chr11_11417984     ASom    C    G        0      0        2 
  11 chr11_11417984     HCab    C    G        1      2        2 
  11 chr11_11417984     HPrz    C    G        1      2        2 
  11 chr11_11417984     ZBoe    C    G        0      0        2 
  11 chr11_11417984     ZGre    C    G        0      0        2 
  11 chr11_11417984     ZHar    C    G        0      0        2 
  11 chr11_11417984   Sample    C    G        1      2        2 
  11 chr11_11419155     AAsi    C    G        0      0        2 
  11 chr11_11419155     AKia    C    G        0      0        2 
  11 chr11_11419155     AOna    C    G        0      0        2 
  11 chr11_11419155     ASom    C    G        0      0        2 
  11 chr11_11419155     HCab    C    G        0      0        2 
  11 chr11_11419155     HPrz    C    G        0      0        2 
  11 chr11_11419155     ZBoe    C    G        1      2        2 
  11 chr11_11419155     ZGre    C    G        1      2        2 
  11 chr11_11419155     ZHar    C    G        1      2        2 
  11 chr11_11419155   Sample    C    G        0      0        2 
  11 chr11_11429930     AAsi    G    A        0      0        2 
  11 chr11_11429930     AKia    G    A        0      0        2 
  11 chr11_11429930     AOna    G    A        0      0        2 
  11 chr11_11429930     ASom    G    A        1      2        2 
  11 chr11_11429930     HCab    G    A        0      0        2 
  11 chr11_11429930     HPrz    G    A        0      0        2 
  11 chr11_11429930     ZBoe    G    A        0      0        2 
  11 chr11_11429930     ZGre    G    A        0      0        2 
  11 chr11_11429930     ZHar    G    A        0      0        2 
  11 chr11_11429930   Sample    G    A        0      0        2 
  11 chr11_11431613     AAsi    C    T        0      0        2 
  11 chr11_11431613     AKia    C    T        0      0        2 
  11 chr11_11431613     AOna    C    T        0      0        2 
  11 chr11_11431613     ASom    C    T        0      0        2 
  11 chr11_11431613     HCab    C    T        1      2        2 
  11 chr11_11431613     HPrz    C    T        1      2        2 
  11 chr11_11431613     ZBoe    C    T        0      0        2 
  11 chr11_11431613     ZGre    C    T        0      0        2 
  11 chr11_11431613     ZHar    C    T        0      0        2 
  11 chr11_11431613   Sample    C    T        1      2        2 
  11 chr11_11446851     AAsi    T    C        0      0        2 
  11 chr11_11446851     AKia    T    C        1      2        2 
  11 chr11_11446851     AOna    T    C        0      0        2 
  11 chr11_11446851     ASom    T    C        0      0        2 
  11 chr11_11446851     HCab    T    C        0      0        2 
  11 chr11_11446851     HPrz    T    C        0      0        2 
  11 chr11_11446851     ZBoe    T    C        0      0        2 
  11 chr11_11446851     ZGre    T    C        0      0        2 
  11 chr11_11446851     ZHar    T    C        0      0        2 
  11 chr11_11446851   Sample    T    C        0      0        2 
  11 chr11_11447843     AAsi    T    C        0      0        2 
  11 chr11_11447843     AKia    T    C        0      0        2 
  11 chr11_11447843     AOna    T    C        0      0        2 
  11 chr11_11447843     ASom    T    C        0      0        2 
  11 chr11_11447843     HCab    T    C        0      0        2 
  11 chr11_11447843     HPrz    T    C        0      0        2 
  11 chr11_11447843     ZBoe    T    C        0      0        2 
  11 chr11_11447843     ZGre    T    C        0      0        2 
  11 chr11_11447843     ZHar    T    C        1      2        2 
  11 chr11_11447843   Sample    T    C        0      0        2 
  11 chr11_11447845     AAsi    T    C        0      0        2 
  11 chr11_11447845     AKia    T    C        0      0        2 
  11 chr11_11447845     AOna    T    C        0      0        2 
  11 chr11_11447845     ASom    T    C        0      0        2 
  11 chr11_11447845     HCab    T    C        1      2        2 
  11 chr11_11447845     HPrz    T    C        1      2        2 
  11 chr11_11447845     ZBoe    T    C        0      0        2 
  11 chr11_11447845     ZGre    T    C        0      0        2 
  11 chr11_11447845     ZHar    T    C        0      0        2 
  11 chr11_11447845   Sample    T    C        1      2        2 
  11 chr11_11466681     AAsi    A    G        0      0        2 
  11 chr11_11466681     AKia    A    G        0      0        2 
  11 chr11_11466681     AOna    A    G        0      0        2 
  11 chr11_11466681     ASom    A    G        0      0        2 
  11 chr11_11466681     HCab    A    G        0      0        2 
  11 chr11_11466681     HPrz    A    G        0      0        2 
  11 chr11_11466681     ZBoe    A    G        0      0        2 
  11 chr11_11466681     ZGre    A    G      0.5      1        2 
  11 chr11_11466681     ZHar    A    G        0      0        2 
  11 chr11_11466681   Sample    A    G        0      0        2 
  11 chr11_11467752     AAsi    A    C        0      0        2 
  11 chr11_11467752     AKia    A    C        1      2        2 
  11 chr11_11467752     AOna    A    C        1      2        2 
  11 chr11_11467752     ASom    A    C        0      0        2 
  11 chr11_11467752     HCab    A    C        0      0        2 
  11 chr11_11467752     HPrz    A    C        0      0        2 
  11 chr11_11467752     ZBoe    A    C        0      0        2 
  11 chr11_11467752     ZGre    A    C        0      0        2 
  11 chr11_11467752     ZHar    A    C        0      0        2 
  11 chr11_11467752   Sample    A    C        0      0        2 
  11 chr11_11474182     AAsi    T    C        0      0        2 
  11 chr11_11474182     AKia    T    C        0      0        2 
  11 chr11_11474182     AOna    T    C        0      0        2 
  11 chr11_11474182     ASom    T    C        0      0        2 
  11 chr11_11474182     HCab    T    C        1      2        2 
  11 chr11_11474182     HPrz    T    C        1      2        2 
  11 chr11_11474182     ZBoe    T    C        0      0        2 
  11 chr11_11474182     ZGre    T    C        0      0        2 
  11 chr11_11474182     ZHar    T    C        0      0        2 
  11 chr11_11474182   Sample    T    C        1      2        2 
  11 chr11_11474231     AAsi    A    C        0      0        2 
  11 chr11_11474231     AKia    A    C        0      0        2 
  11 chr11_11474231     AOna    A    C        0      0        2 
  11 chr11_11474231     ASom    A    C        0      0        2 
  11 chr11_11474231     HCab    A    C        0      0        2 
  11 chr11_11474231     HPrz    A    C      0.5      1        2 
  11 chr11_11474231     ZBoe    A    C        0      0        2 
  11 chr11_11474231     ZGre    A    C        0      0        2 
  11 chr11_11474231     ZHar    A    C        0      0        2 
  11 chr11_11474231   Sample    A    C        0      0        2 
  11 chr11_11487753     AAsi    G    A        1      2        2 
  11 chr11_11487753     AKia    G    A        1      2        2 
  11 chr11_11487753     AOna    G    A        1      2        2 
  11 chr11_11487753     ASom    G    A        1      2        2 
  11 chr11_11487753     HCab    G    A        0      0        2 
  11 chr11_11487753     HPrz    G    A        0      0        2 
  11 chr11_11487753     ZBoe    G    A        0      0        2 
  11 chr11_11487753     ZGre    G    A        0      0        2 
  11 chr11_11487753     ZHar    G    A        0      0        2 
  11 chr11_11487753   Sample    G    A        0      0        2 
  11 chr11_11490651     AAsi    T    C        0      0        2 
  11 chr11_11490651     AKia    T    C        0      0        2 
  11 chr11_11490651     AOna    T    C        0      0        2 
  11 chr11_11490651     ASom    T    C      0.5      1        2 
  11 chr11_11490651     HCab    T    C        0      0        2 
  11 chr11_11490651     HPrz    T    C        0      0        2 
  11 chr11_11490651     ZBoe    T    C        0      0        2 
  11 chr11_11490651     ZGre    T    C        0      0        2 
  11 chr11_11490651     ZHar    T    C        0      0        2 
  11 chr11_11490651   Sample    T    C        0      0        2 
  11 chr11_11496668     AAsi    C    G        1      2        2 
  11 chr11_11496668     AKia    C    G        1      2        2 
  11 chr11_11496668     AOna    C    G        1      2        2 
  11 chr11_11496668     ASom    C    G        1      2        2 
  11 chr11_11496668     HCab    C    G        0      0        2 
  11 chr11_11496668     HPrz    C    G        0      0        2 
  11 chr11_11496668     ZBoe    C    G        0      0        2 
  11 chr11_11496668     ZGre    C    G        0      0        2 
  11 chr11_11496668     ZHar    C    G        0      0        2 
  11 chr11_11496668   Sample    C    G        0      0        2 
  11 chr11_11501345     AAsi    A    G        0      0        2 
  11 chr11_11501345     AKia    A    G        0      0        2 
  11 chr11_11501345     AOna    A    G        0      0        2 
  11 chr11_11501345     ASom    A    G        0      0        2 
  11 chr11_11501345     HCab    A    G        0      0        2 
  11 chr11_11501345     HPrz    A    G        0      0        2 
  11 chr11_11501345     ZBoe    A    G        0      0        2 
  11 chr11_11501345     ZGre    A    G        1      2        2 
  11 chr11_11501345     ZHar    A    G        0      0        2 
  11 chr11_11501345   Sample    A    G        0      0        2 
  11 chr11_11501702     AAsi    T    C        0      0        2 
  11 chr11_11501702     AKia    T    C        0      0        2 
  11 chr11_11501702     AOna    T    C        0      0        2 
  11 chr11_11501702     ASom    T    C        0      0        2 
  11 chr11_11501702     HCab    T    C        1      2        2 
  11 chr11_11501702     HPrz    T    C        1      2        2 
  11 chr11_11501702     ZBoe    T    C        0      0        2 
  11 chr11_11501702     ZGre    T    C        0      0        2 
  11 chr11_11501702     ZHar    T    C        0      0        2 
  11 chr11_11501702   Sample    T    C        1      2        2 
  11 chr11_11511976     AAsi    A    C        0      0        2 
  11 chr11_11511976     AKia    A    C        0      0        2 
  11 chr11_11511976     AOna    A    C        0      0        2 
  11 chr11_11511976     ASom    A    C        0      0        2 
  11 chr11_11511976     HCab    A    C        0      0        2 
  11 chr11_11511976     HPrz    A    C        0      0        2 
  11 chr11_11511976     ZBoe    A    C      0.5      1        2 
  11 chr11_11511976     ZGre    A    C        0      0        2 
  11 chr11_11511976     ZHar    A    C        0      0        2 
  11 chr11_11511976   Sample    A    C        0      0        2 
  11 chr11_11531990     AAsi    G    T        0      0        2 
  11 chr11_11531990     AKia    G    T        0      0        2 
  11 chr11_11531990     AOna    G    T        0      0        2 
  11 chr11_11531990     ASom    G    T        0      0        2 
  11 chr11_11531990     HCab    G    T        1      2        2 
  11 chr11_11531990     HPrz    G    T        1      2        2 
  11 chr11_11531990     ZBoe    G    T        0      0        2 
  11 chr11_11531990     ZGre    G    T        0      0        2 
  11 chr11_11531990     ZHar    G    T        0      0        2 
  11 chr11_11531990   Sample    G    T        1      2        2 
  11 chr11_11544566     AAsi    A    G        0      0        2 
  11 chr11_11544566     AKia    A    G        0      0        2 
  11 chr11_11544566     AOna    A    G        0      0        2 
  11 chr11_11544566     ASom    A    G        0      0        2 
  11 chr11_11544566     HCab    A    G        1      2        2 
  11 chr11_11544566     HPrz    A    G        1      2        2 
  11 chr11_11544566     ZBoe    A    G        0      0        2 
  11 chr11_11544566     ZGre    A    G        0      0        2 
  11 chr11_11544566     ZHar    A    G        0      0        2 
  11 chr11_11544566   Sample    A    G        1      2        2 
  11 chr11_11545572     AAsi    A    G        0      0        2 
  11 chr11_11545572     AKia    A    G        0      0        2 
  11 chr11_11545572     AOna    A    G        0      0        2 
  11 chr11_11545572     ASom    A    G      0.5      1        2 
  11 chr11_11545572     HCab    A    G        0      0        2 
  11 chr11_11545572     HPrz    A    G        0      0        2 
  11 chr11_11545572     ZBoe    A    G        0      0        2 
  11 chr11_11545572     ZGre    A    G        0      0        2 
  11 chr11_11545572     ZHar    A    G        0      0        2 
  11 chr11_11545572   Sample    A    G        0      0        2 
  11 chr11_11548003     AAsi    G    T        0      0        2 
  11 chr11_11548003     AKia    G    T      0.5      1        2 
  11 chr11_11548003     AOna    G    T        0      0        2 
  11 chr11_11548003     ASom    G    T        0      0        2 
  11 chr11_11548003     HCab    G    T        0      0        2 
  11 chr11_11548003     HPrz    G    T        0      0        2 
  11 chr11_11548003     ZBoe    G    T        0      0        2 
  11 chr11_11548003     ZGre    G    T        0      0        2 
  11 chr11_11548003     ZHar    G    T        0      0        2 
  11 chr11_11548003   Sample    G    T        0      0        2 
  11 chr11_11548556     AAsi    G    A        0      0        2 
  11 chr11_11548556     AKia    G    A      0.5      1        2 
  11 chr11_11548556     AOna    G    A        0      0        2 
  11 chr11_11548556     ASom    G    A        0      0        2 
  11 chr11_11548556     HCab    G    A        0      0        2 
  11 chr11_11548556     HPrz    G    A        0      0        2 
  11 chr11_11548556     ZBoe    G    A        0      0        2 
  11 chr11_11548556     ZGre    G    A        0      0        2 
  11 chr11_11548556     ZHar    G    A        0      0        2 
  11 chr11_11548556   Sample    G    A        0      0        2 
  11 chr11_11548577     AAsi    A    G        0      0        2 
  11 chr11_11548577     AKia    A    G        0      0        2 
  11 chr11_11548577     AOna    A    G        0      0        2 
  11 chr11_11548577     ASom    A    G        0      0        2 
  11 chr11_11548577     HCab    A    G        0      0        2 
  11 chr11_11548577     HPrz    A    G        0      0        2 
  11 chr11_11548577     ZBoe    A    G      0.5      1        2 
  11 chr11_11548577     ZGre    A    G        0      0        2 
  11 chr11_11548577     ZHar    A    G        0      0        2 
  11 chr11_11548577   Sample    A    G        0      0        2 
  11 chr11_11555271     AAsi    G    A        0      0        2 
  11 chr11_11555271     AKia    G    A        0      0        2 
  11 chr11_11555271     AOna    G    A        0      0        2 
  11 chr11_11555271     ASom    G    A        0      0        2 
  11 chr11_11555271     HCab    G    A        1      2        2 
  11 chr11_11555271     HPrz    G    A        1      2        2 
  11 chr11_11555271     ZBoe    G    A        0      0        2 
  11 chr11_11555271     ZGre    G    A        0      0        2 
  11 chr11_11555271     ZHar    G    A        0      0        2 
  11 chr11_11555271   Sample    G    A        1      2        2 
  11 chr11_11560949     AAsi    G    C        0      0        2 
  11 chr11_11560949     AKia    G    C        0      0        2 
  11 chr11_11560949     AOna    G    C        0      0        2 
  11 chr11_11560949     ASom    G    C        0      0        2 
  11 chr11_11560949     HCab    G    C        0      0        2 
  11 chr11_11560949     HPrz    G    C        0      0        2 
  11 chr11_11560949     ZBoe    G    C        0      0        2 
  11 chr11_11560949     ZGre    G    C        0      0        2 
  11 chr11_11560949     ZHar    G    C        1      2        2 
  11 chr11_11560949   Sample    G    C        0      0        2 
  11 chr11_11575273     AAsi    A    G        0      0        2 
  11 chr11_11575273     AKia    A    G        0      0        2 
  11 chr11_11575273     AOna    A    G        0      0        2 
  11 chr11_11575273     ASom    A    G        0      0        2 
  11 chr11_11575273     HCab    A    G      0.5      1        2 
  11 chr11_11575273     HPrz    A    G      0.5      1        2 
  11 chr11_11575273     ZBoe    A    G        0      0        2 
  11 chr11_11575273     ZGre    A    G        0      0        2 
  11 chr11_11575273     ZHar    A    G        0      0        2 
  11 chr11_11575273   Sample    A    G        0      0        2 
  11 chr11_11578502     AAsi    C    T        0      0        2 
  11 chr11_11578502     AKia    C    T        0      0        2 
  11 chr11_11578502     AOna    C    T        0      0        2 
  11 chr11_11578502     ASom    C    T        0      0        2 
  11 chr11_11578502     HCab    C    T        1      2        2 
  11 chr11_11578502     HPrz    C    T        1      2        2 
  11 chr11_11578502     ZBoe    C    T        0      0        2 
  11 chr11_11578502     ZGre    C    T        0      0        2 
  11 chr11_11578502     ZHar    C    T        0      0        2 
  11 chr11_11578502   Sample    C    T        1      2        2 
  11 chr11_11609074     AAsi    G    A        0      0        2 
  11 chr11_11609074     AKia    G    A        0      0        2 
  11 chr11_11609074     AOna    G    A        0      0        2 
  11 chr11_11609074     ASom    G    A        0      0        2 
  11 chr11_11609074     HCab    G    A        1      2        2 
  11 chr11_11609074     HPrz    G    A        1      2        2 
  11 chr11_11609074     ZBoe    G    A        0      0        2 
  11 chr11_11609074     ZGre    G    A        0      0        2 
  11 chr11_11609074     ZHar    G    A        0      0        2 
  11 chr11_11609074   Sample    G    A        1      2        2 
  11 chr11_11611448     AAsi    C    T        0      0        2 
  11 chr11_11611448     AKia    C    T        1      2        2 
  11 chr11_11611448     AOna    C    T        1      2        2 
  11 chr11_11611448     ASom    C    T        0      0        2 
  11 chr11_11611448     HCab    C    T        0      0        2 
  11 chr11_11611448     HPrz    C    T        0      0        2 
  11 chr11_11611448     ZBoe    C    T        0      0        2 
  11 chr11_11611448     ZGre    C    T        0      0        2 
  11 chr11_11611448     ZHar    C    T        0      0        2 
  11 chr11_11611448   Sample    C    T        0      0        2 
  11 chr11_11614521     AAsi    G    A        0      0        2 
  11 chr11_11614521     AKia    G    A        0      0        2 
  11 chr11_11614521     AOna    G    A        0      0        2 
  11 chr11_11614521     ASom    G    A        0      0        2 
  11 chr11_11614521     HCab    G    A        0      0        2 
  11 chr11_11614521     HPrz    G    A        0      0        2 
  11 chr11_11614521     ZBoe    G    A        0      0        2 
  11 chr11_11614521     ZGre    G    A        1      2        2 
  11 chr11_11614521     ZHar    G    A        0      0        2 
  11 chr11_11614521   Sample    G    A        0      0        2 
  11 chr11_11617602     AAsi    G    A        0      0        2 
  11 chr11_11617602     AKia    G    A        0      0        2 
  11 chr11_11617602     AOna    G    A        0      0        2 
  11 chr11_11617602     ASom    G    A      0.5      1        2 
  11 chr11_11617602     HCab    G    A        0      0        2 
  11 chr11_11617602     HPrz    G    A        0      0        2 
  11 chr11_11617602     ZBoe    G    A        0      0        2 
  11 chr11_11617602     ZGre    G    A        0      0        2 
  11 chr11_11617602     ZHar    G    A        0      0        2 
  11 chr11_11617602   Sample    G    A        0      0        2 
  11 chr11_11617606     AAsi    T    G        0      0        2 
  11 chr11_11617606     AKia    T    G        0      0        2 
  11 chr11_11617606     AOna    T    G        0      0        2 
  11 chr11_11617606     ASom    T    G        0      0        2 
  11 chr11_11617606     HCab    T    G        0      0        2 
  11 chr11_11617606     HPrz    T    G        0      0        2 
  11 chr11_11617606     ZBoe    T    G        0      0        2 
  11 chr11_11617606     ZGre    T    G        0      0        2 
  11 chr11_11617606     ZHar    T    G        1      2        2 
  11 chr11_11617606   Sample    T    G        0      0        2 
  11 chr11_11621341     AAsi    G    A        1      2        2 
  11 chr11_11621341     AKia    G    A        1      2        2 
  11 chr11_11621341     AOna    G    A        0      0        2 
  11 chr11_11621341     ASom    G    A        1      2        2 
  11 chr11_11621341     HCab    G    A        0      0        2 
  11 chr11_11621341     HPrz    G    A        0      0        2 
  11 chr11_11621341     ZBoe    G    A        0      0        2 
  11 chr11_11621341     ZGre    G    A        0      0        2 
  11 chr11_11621341     ZHar    G    A        0      0        2 
  11 chr11_11621341   Sample    G    A        0      0        2 
  11 chr11_11625205     AAsi    A    G        0      0        2 
  11 chr11_11625205     AKia    A    G        0      0        2 
  11 chr11_11625205     AOna    A    G        0      0        2 
  11 chr11_11625205     ASom    A    G        0      0        2 
  11 chr11_11625205     HCab    A    G        0      0        2 
  11 chr11_11625205     HPrz    A    G        0      0        2 
  11 chr11_11625205     ZBoe    A    G      0.5      1        2 
  11 chr11_11625205     ZGre    A    G        0      0        2 
  11 chr11_11625205     ZHar    A    G        0      0        2 
  11 chr11_11625205   Sample    A    G        0      0        2 
  11 chr11_11637080     AAsi    G    C        0      0        2 
  11 chr11_11637080     AKia    G    C        1      2        2 
  11 chr11_11637080     AOna    G    C        1      2        2 
  11 chr11_11637080     ASom    G    C        0      0        2 
  11 chr11_11637080     HCab    G    C        0      0        2 
  11 chr11_11637080     HPrz    G    C        0      0        2 
  11 chr11_11637080     ZBoe    G    C        0      0        2 
  11 chr11_11637080     ZGre    G    C        0      0        2 
  11 chr11_11637080     ZHar    G    C        0      0        2 
  11 chr11_11637080   Sample    G    C        0      0        2 
  11 chr11_11639174     AAsi    T    C        0      0        2 
  11 chr11_11639174     AKia    T    C        1      2        2 
  11 chr11_11639174     AOna    T    C        1      2        2 
  11 chr11_11639174     ASom    T    C        0      0        2 
  11 chr11_11639174     HCab    T    C        0      0        2 
  11 chr11_11639174     HPrz    T    C        0      0        2 
  11 chr11_11639174     ZBoe    T    C        0      0        2 
  11 chr11_11639174     ZGre    T    C        0      0        2 
  11 chr11_11639174     ZHar    T    C        0      0        2 
  11 chr11_11639174   Sample    T    C        0      0        2 
  11 chr11_11639282     AAsi    A    G        0      0        2 
  11 chr11_11639282     AKia    A    G        1      2        2 
  11 chr11_11639282     AOna    A    G        1      2        2 
  11 chr11_11639282     ASom    A    G        0      0        2 
  11 chr11_11639282     HCab    A    G        0      0        2 
  11 chr11_11639282     HPrz    A    G        0      0        2 
  11 chr11_11639282     ZBoe    A    G        0      0        2 
  11 chr11_11639282     ZGre    A    G        0      0        2 
  11 chr11_11639282     ZHar    A    G        0      0        2 
  11 chr11_11639282   Sample    A    G        0      0        2 
  11 chr11_11649894     AAsi    C    G        0      0        2 
  11 chr11_11649894     AKia    C    G        0      0        2 
  11 chr11_11649894     AOna    C    G        0      0        2 
  11 chr11_11649894     ASom    C    G        0      0        2 
  11 chr11_11649894     HCab    C    G        0      0        2 
  11 chr11_11649894     HPrz    C    G        0      0        2 
  11 chr11_11649894     ZBoe    C    G        0      0        2 
  11 chr11_11649894     ZGre    C    G        1      2        2 
  11 chr11_11649894     ZHar    C    G        0      0        2 
  11 chr11_11649894   Sample    C    G        0      0        2 
  11 chr11_11654958     AAsi    G    A        0      0        2 
  11 chr11_11654958     AKia    G    A        0      0        2 
  11 chr11_11654958     AOna    G    A        0      0        2 
  11 chr11_11654958     ASom    G    A        0      0        2 
  11 chr11_11654958     HCab    G    A        0      0        2 
  11 chr11_11654958     HPrz    G    A        0      0        2 
  11 chr11_11654958     ZBoe    G    A        1      2        2 
  11 chr11_11654958     ZGre    G    A        0      0        2 
  11 chr11_11654958     ZHar    G    A        0      0        2 
  11 chr11_11654958   Sample    G    A        0      0        2 
  11 chr11_11664205     AAsi    G    A        0      0        2 
  11 chr11_11664205     AKia    G    A        1      2        2 
  11 chr11_11664205     AOna    G    A        0      0        2 
  11 chr11_11664205     ASom    G    A        0      0        2 
  11 chr11_11664205     HCab    G    A        0      0        2 
  11 chr11_11664205     HPrz    G    A        0      0        2 
  11 chr11_11664205     ZBoe    G    A        0      0        2 
  11 chr11_11664205     ZGre    G    A        0      0        2 
  11 chr11_11664205     ZHar    G    A        0      0        2 
  11 chr11_11664205   Sample    G    A        0      0        2 
  11 chr11_11684331     AAsi    A    G        1      2        2 
  11 chr11_11684331     AKia    A    G        0      0        2 
  11 chr11_11684331     AOna    A    G        0      0        2 
  11 chr11_11684331     ASom    A    G        1      2        2 
  11 chr11_11684331     HCab    A    G        0      0        2 
  11 chr11_11684331     HPrz    A    G        0      0        2 
  11 chr11_11684331     ZBoe    A    G      0.5      1        2 
  11 chr11_11684331     ZGre    A    G        1      2        2 
  11 chr11_11684331     ZHar    A    G        0      0        2 
  11 chr11_11684331   Sample    A    G        1      2        2 
  11 chr11_11689844     AAsi    G    A        0      0        2 
  11 chr11_11689844     AKia    G    A        0      0        2 
  11 chr11_11689844     AOna    G    A        0      0        2 
  11 chr11_11689844     ASom    G    A        0      0        2 
  11 chr11_11689844     HCab    G    A        1      2        2 
  11 chr11_11689844     HPrz    G    A        1      2        2 
  11 chr11_11689844     ZBoe    G    A        0      0        2 
  11 chr11_11689844     ZGre    G    A        0      0        2 
  11 chr11_11689844     ZHar    G    A        0      0        2 
  11 chr11_11689844   Sample    G    A        1      2        2 
  11 chr11_11690553     AAsi    C    G        0      0        2 
  11 chr11_11690553     AKia    C    G        0      0        2 
  11 chr11_11690553     AOna    C    G        0      0        2 
  11 chr11_11690553     ASom    C    G        0      0        2 
  11 chr11_11690553     HCab    C    G        1      2        2 
  11 chr11_11690553     HPrz    C    G        1      2        2 
  11 chr11_11690553     ZBoe    C    G        0      0        2 
  11 chr11_11690553     ZGre    C    G        0      0        2 
  11 chr11_11690553     ZHar    C    G        0      0        2 
  11 chr11_11690553   Sample    C    G        1      2        2 
  11 chr11_11693070     AAsi    T    C        0      0        2 
  11 chr11_11693070     AKia    T    C        0      0        2 
  11 chr11_11693070     AOna    T    C        0      0        2 
  11 chr11_11693070     ASom    T    C        0      0        2 
  11 chr11_11693070     HCab    T    C        1      2        2 
  11 chr11_11693070     HPrz    T    C        1      2        2 
  11 chr11_11693070     ZBoe    T    C        0      0        2 
  11 chr11_11693070     ZGre    T    C        0      0        2 
  11 chr11_11693070     ZHar    T    C        0      0        2 
  11 chr11_11693070   Sample    T    C        1      2        2 
  11 chr11_11693375     AAsi    T    C        0      0        2 
  11 chr11_11693375     AKia    T    C        0      0        2 
  11 chr11_11693375     AOna    T    C        0      0        2 
  11 chr11_11693375     ASom    T    C        0      0        2 
  11 chr11_11693375     HCab    T    C        0      0        2 
  11 chr11_11693375     HPrz    T    C        0      0        2 
  11 chr11_11693375     ZBoe    T    C        1      2        2 
  11 chr11_11693375     ZGre    T    C        0      0        2 
  11 chr11_11693375     ZHar    T    C        0      0        2 
  11 chr11_11693375   Sample    T    C        0      0        2 
  11 chr11_11699625     AAsi    A    G        0      0        2 
  11 chr11_11699625     AKia    A    G        0      0        2 
  11 chr11_11699625     AOna    A    G        0      0        2 
  11 chr11_11699625     ASom    A    G      0.5      1        2 
  11 chr11_11699625     HCab    A    G        0      0        2 
  11 chr11_11699625     HPrz    A    G        0      0        2 
  11 chr11_11699625     ZBoe    A    G        0      0        2 
  11 chr11_11699625     ZGre    A    G        0      0        2 
  11 chr11_11699625     ZHar    A    G        0      0        2 
  11 chr11_11699625   Sample    A    G        0      0        2 
  11 chr11_11700425     AAsi    T    C        0      0        2 
  11 chr11_11700425     AKia    T    C        0      0        2 
  11 chr11_11700425     AOna    T    C        0      0        2 
  11 chr11_11700425     ASom    T    C        0      0        2 
  11 chr11_11700425     HCab    T    C        0      0        2 
  11 chr11_11700425     HPrz    T    C      0.5      1        2 
  11 chr11_11700425     ZBoe    T    C        0      0        2 
  11 chr11_11700425     ZGre    T    C        0      0        2 
  11 chr11_11700425     ZHar    T    C        0      0        2 
  11 chr11_11700425   Sample    T    C        0      0        2 
  11 chr11_11707189     AAsi    A    G        0      0        2 
  11 chr11_11707189     AKia    A    G        0      0        2 
  11 chr11_11707189     AOna    A    G        0      0        2 
  11 chr11_11707189     ASom    A    G        0      0        2 
  11 chr11_11707189     HCab    A    G        0      0        2 
  11 chr11_11707189     HPrz    A    G        0      0        2 
  11 chr11_11707189     ZBoe    A    G        0      0        2 
  11 chr11_11707189     ZGre    A    G      0.5      1        2 
  11 chr11_11707189     ZHar    A    G        0      0        2 
  11 chr11_11707189   Sample    A    G        0      0        2 
  11 chr11_11732671     AAsi    T    C        0      0        2 
  11 chr11_11732671     AKia    T    C        0      0        2 
  11 chr11_11732671     AOna    T    C        0      0        2 
  11 chr11_11732671     ASom    T    C      0.5      1        2 
  11 chr11_11732671     HCab    T    C        0      0        2 
  11 chr11_11732671     HPrz    T    C        0      0        2 
  11 chr11_11732671     ZBoe    T    C        0      0        2 
  11 chr11_11732671     ZGre    T    C        0      0        2 
  11 chr11_11732671     ZHar    T    C        0      0        2 
  11 chr11_11732671   Sample    T    C        0      0        2 
  11 chr11_11744202     AAsi    T    C        0      0        2 
  11 chr11_11744202     AKia    T    C        0      0        2 
  11 chr11_11744202     AOna    T    C        0      0        2 
  11 chr11_11744202     ASom    T    C        0      0        2 
  11 chr11_11744202     HCab    T    C        0      0        2 
  11 chr11_11744202     HPrz    T    C        0      0        2 
  11 chr11_11744202     ZBoe    T    C        0      0        2 
  11 chr11_11744202     ZGre    T    C        1      2        2 
  11 chr11_11744202     ZHar    T    C        0      0        2 
  11 chr11_11744202   Sample    T    C        0      0        2 
  11 chr11_11744802     AAsi    C    T        0      0        2 
  11 chr11_11744802     AKia    C    T        0      0        2 
  11 chr11_11744802     AOna    C    T        0      0        2 
  11 chr11_11744802     ASom    C    T        0      0        2 
  11 chr11_11744802     HCab    C    T        0      0        2 
  11 chr11_11744802     HPrz    C    T        0      0        2 
  11 chr11_11744802     ZBoe    C    T      0.5      1        2 
  11 chr11_11744802     ZGre    C    T        0      0        2 
  11 chr11_11744802     ZHar    C    T        0      0        2 
  11 chr11_11744802   Sample    C    T        0      0        2 
  11 chr11_11749207     AAsi    G    A        0      0        2 
  11 chr11_11749207     AKia    G    A        0      0        2 
  11 chr11_11749207     AOna    G    A        0      0        2 
  11 chr11_11749207     ASom    G    A        0      0        2 
  11 chr11_11749207     HCab    G    A        0      0        2 
  11 chr11_11749207     HPrz    G    A        0      0        2 
  11 chr11_11749207     ZBoe    G    A      0.5      1        2 
  11 chr11_11749207     ZGre    G    A        0      0        2 
  11 chr11_11749207     ZHar    G    A        0      0        2 
  11 chr11_11749207   Sample    G    A        0      0        2 
  11 chr11_11753316     AAsi    T    C        0      0        2 
  11 chr11_11753316     AKia    T    C        0      0        2 
  11 chr11_11753316     AOna    T    C        0      0        2 
  11 chr11_11753316     ASom    T    C        0      0        2 
  11 chr11_11753316     HCab    T    C        1      2        2 
  11 chr11_11753316     HPrz    T    C        1      2        2 
  11 chr11_11753316     ZBoe    T    C        0      0        2 
  11 chr11_11753316     ZGre    T    C        0      0        2 
  11 chr11_11753316     ZHar    T    C        0      0        2 
  11 chr11_11753316   Sample    T    C        1      2        2 
  11 chr11_11761540     AAsi    C    T        0      0        2 
  11 chr11_11761540     AKia    C    T        0      0        2 
  11 chr11_11761540     AOna    C    T        0      0        2 
  11 chr11_11761540     ASom    C    T        0      0        2 
  11 chr11_11761540     HCab    C    T        0      0        2 
  11 chr11_11761540     HPrz    C    T        0      0        2 
  11 chr11_11761540     ZBoe    C    T        0      0        2 
  11 chr11_11761540     ZGre    C    T        0      0        2 
  11 chr11_11761540     ZHar    C    T      0.5      1        2 
  11 chr11_11761540   Sample    C    T        0      0        2 
  11 chr11_11764844     AAsi    G    A        0      0        2 
  11 chr11_11764844     AKia    G    A        0      0        2 
  11 chr11_11764844     AOna    G    A        0      0        2 
  11 chr11_11764844     ASom    G    A        0      0        2 
  11 chr11_11764844     HCab    G    A        0      0        2 
  11 chr11_11764844     HPrz    G    A        0      0        2 
  11 chr11_11764844     ZBoe    G    A      0.5      1        2 
  11 chr11_11764844     ZGre    G    A        0      0        2 
  11 chr11_11764844     ZHar    G    A        0      0        2 
  11 chr11_11764844   Sample    G    A        0      0        2 
  11 chr11_11765672     AAsi    G    A        0      0        2 
  11 chr11_11765672     AKia    G    A        0      0        2 
  11 chr11_11765672     AOna    G    A        0      0        2 
  11 chr11_11765672     ASom    G    A        0      0        2 
  11 chr11_11765672     HCab    G    A        0      0        2 
  11 chr11_11765672     HPrz    G    A        0      0        2 
  11 chr11_11765672     ZBoe    G    A      0.5      1        2 
  11 chr11_11765672     ZGre    G    A        0      0        2 
  11 chr11_11765672     ZHar    G    A        0      0        2 
  11 chr11_11765672   Sample    G    A        0      0        2 
  11 chr11_11767895     AAsi    G    T        0      0        2 
  11 chr11_11767895     AKia    G    T        0      0        2 
  11 chr11_11767895     AOna    G    T        0      0        2 
  11 chr11_11767895     ASom    G    T        0      0        2 
  11 chr11_11767895     HCab    G    T        0      0        2 
  11 chr11_11767895     HPrz    G    T        0      0        2 
  11 chr11_11767895     ZBoe    G    T        0      0        2 
  11 chr11_11767895     ZGre    G    T        0      0        2 
  11 chr11_11767895     ZHar    G    T        1      2        2 
  11 chr11_11767895   Sample    G    T        0      0        2 
  11 chr11_11769336     AAsi    C    A        0      0        2 
  11 chr11_11769336     AKia    C    A        0      0        2 
  11 chr11_11769336     AOna    C    A        0      0        2 
  11 chr11_11769336     ASom    C    A        0      0        2 
  11 chr11_11769336     HCab    C    A        1      2        2 
  11 chr11_11769336     HPrz    C    A        1      2        2 
  11 chr11_11769336     ZBoe    C    A        0      0        2 
  11 chr11_11769336     ZGre    C    A        0      0        2 
  11 chr11_11769336     ZHar    C    A        0      0        2 
  11 chr11_11769336   Sample    C    A        1      2        2 
  11 chr11_11771811     AAsi    C    T        0      0        2 
  11 chr11_11771811     AKia    C    T        0      0        2 
  11 chr11_11771811     AOna    C    T        0      0        2 
  11 chr11_11771811     ASom    C    T        0      0        2 
  11 chr11_11771811     HCab    C    T        1      2        2 
  11 chr11_11771811     HPrz    C    T        1      2        2 
  11 chr11_11771811     ZBoe    C    T        0      0        2 
  11 chr11_11771811     ZGre    C    T        0      0        2 
  11 chr11_11771811     ZHar    C    T        0      0        2 
  11 chr11_11771811   Sample    C    T        1      2        2 
  11 chr11_11772617     AAsi    G    A        0      0        2 
  11 chr11_11772617     AKia    G    A        0      0        2 
  11 chr11_11772617     AOna    G    A        0      0        2 
  11 chr11_11772617     ASom    G    A        0      0        2 
  11 chr11_11772617     HCab    G    A        1      2        2 
  11 chr11_11772617     HPrz    G    A        1      2        2 
  11 chr11_11772617     ZBoe    G    A        0      0        2 
  11 chr11_11772617     ZGre    G    A        0      0        2 
  11 chr11_11772617     ZHar    G    A        0      0        2 
  11 chr11_11772617   Sample    G    A        1      2        2 
  11 chr11_11774024     AAsi    T    G        0      0        2 
  11 chr11_11774024     AKia    T    G        0      0        2 
  11 chr11_11774024     AOna    T    G        0      0        2 
  11 chr11_11774024     ASom    T    G        0      0        2 
  11 chr11_11774024     HCab    T    G        0      0        2 
  11 chr11_11774024     HPrz    T    G        0      0        2 
  11 chr11_11774024     ZBoe    T    G        0      0        2 
  11 chr11_11774024     ZGre    T    G        1      2        2 
  11 chr11_11774024     ZHar    T    G        0      0        2 
  11 chr11_11774024   Sample    T    G        0      0        2 
  11 chr11_11776572     AAsi    C    A        0      0        2 
  11 chr11_11776572     AKia    C    A        0      0        2 
  11 chr11_11776572     AOna    C    A        0      0        2 
  11 chr11_11776572     ASom    C    A        0      0        2 
  11 chr11_11776572     HCab    C    A        0      0        2 
  11 chr11_11776572     HPrz    C    A        0      0        2 
  11 chr11_11776572     ZBoe    C    A      0.5      1        2 
  11 chr11_11776572     ZGre    C    A        0      0        2 
  11 chr11_11776572     ZHar    C    A        0      0        2 
  11 chr11_11776572   Sample    C    A        0      0        2 
  11 chr11_11776807     AAsi    G    T        0      0        2 
  11 chr11_11776807     AKia    G    T        1      2        2 
  11 chr11_11776807     AOna    G    T        0      0        2 
  11 chr11_11776807     ASom    G    T        0      0        2 
  11 chr11_11776807     HCab    G    T        0      0        2 
  11 chr11_11776807     HPrz    G    T        0      0        2 
  11 chr11_11776807     ZBoe    G    T        0      0        2 
  11 chr11_11776807     ZGre    G    T        0      0        2 
  11 chr11_11776807     ZHar    G    T        0      0        2 
  11 chr11_11776807   Sample    G    T        0      0        2 
  11 chr11_11777871     AAsi    T    C        0      0        2 
  11 chr11_11777871     AKia    T    C        1      2        2 
  11 chr11_11777871     AOna    T    C        0      0        2 
  11 chr11_11777871     ASom    T    C        0      0        2 
  11 chr11_11777871     HCab    T    C        0      0        2 
  11 chr11_11777871     HPrz    T    C        0      0        2 
  11 chr11_11777871     ZBoe    T    C        0      0        2 
  11 chr11_11777871     ZGre    T    C        0      0        2 
  11 chr11_11777871     ZHar    T    C        0      0        2 
  11 chr11_11777871   Sample    T    C        0      0        2 
  11 chr11_11790820     AAsi    A    G        0      0        2 
  11 chr11_11790820     AKia    A    G        0      0        2 
  11 chr11_11790820     AOna    A    G        1      2        2 
  11 chr11_11790820     ASom    A    G        0      0        2 
  11 chr11_11790820     HCab    A    G        0      0        2 
  11 chr11_11790820     HPrz    A    G        0      0        2 
  11 chr11_11790820     ZBoe    A    G        0      0        2 
  11 chr11_11790820     ZGre    A    G        0      0        2 
  11 chr11_11790820     ZHar    A    G        0      0        2 
  11 chr11_11790820   Sample    A    G        0      0        2 
  11 chr11_11790946     AAsi    A    G        0      0        2 
  11 chr11_11790946     AKia    A    G        0      0        2 
  11 chr11_11790946     AOna    A    G        0      0        2 
  11 chr11_11790946     ASom    A    G        0      0        2 
  11 chr11_11790946     HCab    A    G        1      2        2 
  11 chr11_11790946     HPrz    A    G        1      2        2 
  11 chr11_11790946     ZBoe    A    G        0      0        2 
  11 chr11_11790946     ZGre    A    G        0      0        2 
  11 chr11_11790946     ZHar    A    G        0      0        2 
  11 chr11_11790946   Sample    A    G        1      2        2 
  11 chr11_11791356     AAsi    C    T        1      2        2 
  11 chr11_11791356     AKia    C    T        0      0        2 
  11 chr11_11791356     AOna    C    T        0      0        2 
  11 chr11_11791356     ASom    C    T        1      2        2 
  11 chr11_11791356     HCab    C    T        0      0        2 
  11 chr11_11791356     HPrz    C    T        0      0        2 
  11 chr11_11791356     ZBoe    C    T        0      0        2 
  11 chr11_11791356     ZGre    C    T        0      0        2 
  11 chr11_11791356     ZHar    C    T        0      0        2 
  11 chr11_11791356   Sample    C    T        0      0        2 
  11 chr11_11795962     AAsi    G    A        0      0        2 
  11 chr11_11795962     AKia    G    A        0      0        2 
  11 chr11_11795962     AOna    G    A        0      0        2 
  11 chr11_11795962     ASom    G    A        0      0        2 
  11 chr11_11795962     HCab    G    A      0.5      1        2 
  11 chr11_11795962     HPrz    G    A        0      0        2 
  11 chr11_11795962     ZBoe    G    A        0      0        2 
  11 chr11_11795962     ZGre    G    A        0      0        2 
  11 chr11_11795962     ZHar    G    A        0      0        2 
  11 chr11_11795962   Sample    G    A        0      0        2 
  11 chr11_11796939     AAsi    A    G        0      0        2 
  11 chr11_11796939     AKia    A    G        0      0        2 
  11 chr11_11796939     AOna    A    G        0      0        2 
  11 chr11_11796939     ASom    A    G        0      0        2 
  11 chr11_11796939     HCab    A    G        1      2        2 
  11 chr11_11796939     HPrz    A    G        1      2        2 
  11 chr11_11796939     ZBoe    A    G        0      0        2 
  11 chr11_11796939     ZGre    A    G        0      0        2 
  11 chr11_11796939     ZHar    A    G        0      0        2 
  11 chr11_11796939   Sample    A    G        1      2        2 
  11 chr11_11797267     AAsi    A    G        0      0        2 
  11 chr11_11797267     AKia    A    G        0      0        2 
  11 chr11_11797267     AOna    A    G        0      0        2 
  11 chr11_11797267     ASom    A    G        0      0        2 
  11 chr11_11797267     HCab    A    G        1      2        2 
  11 chr11_11797267     HPrz    A    G        1      2        2 
  11 chr11_11797267     ZBoe    A    G        0      0        2 
  11 chr11_11797267     ZGre    A    G        0      0        2 
  11 chr11_11797267     ZHar    A    G        0      0        2 
  11 chr11_11797267   Sample    A    G        1      2        2 
  11 chr11_11801939     AAsi    T    G      0.5      1        2 
  11 chr11_11801939     AKia    T    G        0      0        2 
  11 chr11_11801939     AOna    T    G        0      0        2 
  11 chr11_11801939     ASom    T    G        0      0        2 
  11 chr11_11801939     HCab    T    G        0      0        2 
  11 chr11_11801939     HPrz    T    G        0      0        2 
  11 chr11_11801939     ZBoe    T    G        0      0        2 
  11 chr11_11801939     ZGre    T    G        0      0        2 
  11 chr11_11801939     ZHar    T    G        0      0        2 
  11 chr11_11801939   Sample    T    G        0      0        2 
  11 chr11_11802317     AAsi    G    T        0      0        2 
  11 chr11_11802317     AKia    G    T        0      0        2 
  11 chr11_11802317     AOna    G    T        0      0        2 
  11 chr11_11802317     ASom    G    T        0      0        2 
  11 chr11_11802317     HCab    G    T        0      0        2 
  11 chr11_11802317     HPrz    G    T        0      0        2 
  11 chr11_11802317     ZBoe    G    T      0.5      1        2 
  11 chr11_11802317     ZGre    G    T        0      0        2 
  11 chr11_11802317     ZHar    G    T        0      0        2 
  11 chr11_11802317   Sample    G    T        0      0        2 
  11 chr11_11811751     AAsi    T    C        0      0        2 
  11 chr11_11811751     AKia    T    C        0      0        2 
  11 chr11_11811751     AOna    T    C        0      0        2 
  11 chr11_11811751     ASom    T    C        0      0        2 
  11 chr11_11811751     HCab    T    C        1      2        2 
  11 chr11_11811751     HPrz    T    C        1      2        2 
  11 chr11_11811751     ZBoe    T    C        0      0        2 
  11 chr11_11811751     ZGre    T    C        0      0        2 
  11 chr11_11811751     ZHar    T    C        0      0        2 
  11 chr11_11811751   Sample    T    C        1      2        2 
  11 chr11_11820333     AAsi    C    T        0      0        2 
  11 chr11_11820333     AKia    C    T        0      0        2 
  11 chr11_11820333     AOna    C    T        0      0        2 
  11 chr11_11820333     ASom    C    T        0      0        2 
  11 chr11_11820333     HCab    C    T        1      2        2 
  11 chr11_11820333     HPrz    C    T        1      2        2 
  11 chr11_11820333     ZBoe    C    T        0      0        2 
  11 chr11_11820333     ZGre    C    T        0      0        2 
  11 chr11_11820333     ZHar    C    T        0      0        2 
  11 chr11_11820333   Sample    C    T        1      2        2 
  11 chr11_11821832     AAsi    C    T        0      0        2 
  11 chr11_11821832     AKia    C    T        0      0        2 
  11 chr11_11821832     AOna    C    T        0      0        2 
  11 chr11_11821832     ASom    C    T        0      0        2 
  11 chr11_11821832     HCab    C    T        1      2        2 
  11 chr11_11821832     HPrz    C    T        1      2        2 
  11 chr11_11821832     ZBoe    C    T        0      0        2 
  11 chr11_11821832     ZGre    C    T        0      0        2 
  11 chr11_11821832     ZHar    C    T        0      0        2 
  11 chr11_11821832   Sample    C    T        1      2        2 
  11 chr11_11824996     AAsi    C    T        0      0        2 
  11 chr11_11824996     AKia    C    T        0      0        2 
  11 chr11_11824996     AOna    C    T        0      0        2 
  11 chr11_11824996     ASom    C    T        0      0        2 
  11 chr11_11824996     HCab    C    T        1      2        2 
  11 chr11_11824996     HPrz    C    T        1      2        2 
  11 chr11_11824996     ZBoe    C    T        0      0        2 
  11 chr11_11824996     ZGre    C    T        0      0        2 
  11 chr11_11824996     ZHar    C    T        0      0        2 
  11 chr11_11824996   Sample    C    T        1      2        2 
  11 chr11_11825197     AAsi    A    G        0      0        2 
  11 chr11_11825197     AKia    A    G        0      0        2 
  11 chr11_11825197     AOna    A    G        0      0        2 
  11 chr11_11825197     ASom    A    G        0      0        2 
  11 chr11_11825197     HCab    A    G        1      2        2 
  11 chr11_11825197     HPrz    A    G        1      2        2 
  11 chr11_11825197     ZBoe    A    G        0      0        2 
  11 chr11_11825197     ZGre    A    G        0      0        2 
  11 chr11_11825197     ZHar    A    G        0      0        2 
  11 chr11_11825197   Sample    A    G        1      2        2 
  11 chr11_11825369     AAsi    C    T        0      0        2 
  11 chr11_11825369     AKia    C    T        0      0        2 
  11 chr11_11825369     AOna    C    T        0      0        2 
  11 chr11_11825369     ASom    C    T        0      0        2 
  11 chr11_11825369     HCab    C    T        1      2        2 
  11 chr11_11825369     HPrz    C    T        1      2        2 
  11 chr11_11825369     ZBoe    C    T        0      0        2 
  11 chr11_11825369     ZGre    C    T        0      0        2 
  11 chr11_11825369     ZHar    C    T        0      0        2 
  11 chr11_11825369   Sample    C    T        1      2        2 
  11 chr11_11826806     AAsi    C    T        0      0        2 
  11 chr11_11826806     AKia    C    T        0      0        2 
  11 chr11_11826806     AOna    C    T        0      0        2 
  11 chr11_11826806     ASom    C    T        0      0        2 
  11 chr11_11826806     HCab    C    T        1      2        2 
  11 chr11_11826806     HPrz    C    T        1      2        2 
  11 chr11_11826806     ZBoe    C    T        0      0        2 
  11 chr11_11826806     ZGre    C    T        0      0        2 
  11 chr11_11826806     ZHar    C    T        0      0        2 
  11 chr11_11826806   Sample    C    T        1      2        2 
  11 chr11_11840182     AAsi    G    A        0      0        2 
  11 chr11_11840182     AKia    G    A        0      0        2 
  11 chr11_11840182     AOna    G    A        0      0        2 
  11 chr11_11840182     ASom    G    A        0      0        2 
  11 chr11_11840182     HCab    G    A      0.5      1        2 
  11 chr11_11840182     HPrz    G    A        0      0        2 
  11 chr11_11840182     ZBoe    G    A        0      0        2 
  11 chr11_11840182     ZGre    G    A        0      0        2 
  11 chr11_11840182     ZHar    G    A        0      0        2 
  11 chr11_11840182   Sample    G    A        0      0        2 
  11 chr11_11841365     AAsi    T    A        0      0        2 
  11 chr11_11841365     AKia    T    A        0      0        2 
  11 chr11_11841365     AOna    T    A        0      0        2 
  11 chr11_11841365     ASom    T    A        0      0        2 
  11 chr11_11841365     HCab    T    A        1      2        2 
  11 chr11_11841365     HPrz    T    A        1      2        2 
  11 chr11_11841365     ZBoe    T    A        0      0        2 
  11 chr11_11841365     ZGre    T    A        0      0        2 
  11 chr11_11841365     ZHar    T    A        0      0        2 
  11 chr11_11841365   Sample    T    A        1      2        2 
  11 chr11_11841445     AAsi    G    A        0      0        2 
  11 chr11_11841445     AKia    G    A        0      0        2 
  11 chr11_11841445     AOna    G    A        0      0        2 
  11 chr11_11841445     ASom    G    A        0      0        2 
  11 chr11_11841445     HCab    G    A        1      2        2 
  11 chr11_11841445     HPrz    G    A        1      2        2 
  11 chr11_11841445     ZBoe    G    A        0      0        2 
  11 chr11_11841445     ZGre    G    A        0      0        2 
  11 chr11_11841445     ZHar    G    A        0      0        2 
  11 chr11_11841445   Sample    G    A        1      2        2 
  11 chr11_11843724     AAsi    C    T        0      0        2 
  11 chr11_11843724     AKia    C    T        0      0        2 
  11 chr11_11843724     AOna    C    T        0      0        2 
  11 chr11_11843724     ASom    C    T        0      0        2 
  11 chr11_11843724     HCab    C    T        0      0        2 
  11 chr11_11843724     HPrz    C    T        0      0        2 
  11 chr11_11843724     ZBoe    C    T      0.5      1        2 
  11 chr11_11843724     ZGre    C    T        0      0        2 
  11 chr11_11843724     ZHar    C    T        0      0        2 
  11 chr11_11843724   Sample    C    T        0      0        2 
  11 chr11_11844233     AAsi    C    T        1      2        2 
  11 chr11_11844233     AKia    C    T        0      0        2 
  11 chr11_11844233     AOna    C    T        0      0        2 
  11 chr11_11844233     ASom    C    T        1      2        2 
  11 chr11_11844233     HCab    C    T        0      0        2 
  11 chr11_11844233     HPrz    C    T        0      0        2 
  11 chr11_11844233     ZBoe    C    T        0      0        2 
  11 chr11_11844233     ZGre    C    T        0      0        2 
  11 chr11_11844233     ZHar    C    T        0      0        2 
  11 chr11_11844233   Sample    C    T        0      0        2 
  11 chr11_11846922     AAsi    A    C        0      0        2 
  11 chr11_11846922     AKia    A    C        0      0        2 
  11 chr11_11846922     AOna    A    C        0      0        2 
  11 chr11_11846922     ASom    A    C        0      0        2 
  11 chr11_11846922     HCab    A    C        0      0        2 
  11 chr11_11846922     HPrz    A    C        0      0        2 
  11 chr11_11846922     ZBoe    A    C        0      0        2 
  11 chr11_11846922     ZGre    A    C      0.5      1        2 
  11 chr11_11846922     ZHar    A    C        0      0        2 
  11 chr11_11846922   Sample    A    C        0      0        2 
  11 chr11_11851903     AAsi    G    A        0      0        2 
  11 chr11_11851903     AKia    G    A        0      0        2 
  11 chr11_11851903     AOna    G    A        0      0        2 
  11 chr11_11851903     ASom    G    A        0      0        2 
  11 chr11_11851903     HCab    G    A        1      2        2 
  11 chr11_11851903     HPrz    G    A        1      2        2 
  11 chr11_11851903     ZBoe    G    A        0      0        2 
  11 chr11_11851903     ZGre    G    A        0      0        2 
  11 chr11_11851903     ZHar    G    A        0      0        2 
  11 chr11_11851903   Sample    G    A        1      2        2 
  11 chr11_11878346     AAsi    G    A        0      0        2 
  11 chr11_11878346     AKia    G    A        0      0        2 
  11 chr11_11878346     AOna    G    A        0      0        2 
  11 chr11_11878346     ASom    G    A        0      0        2 
  11 chr11_11878346     HCab    G    A        1      2        2 
  11 chr11_11878346     HPrz    G    A        1      2        2 
  11 chr11_11878346     ZBoe    G    A        0      0        2 
  11 chr11_11878346     ZGre    G    A        0      0        2 
  11 chr11_11878346     ZHar    G    A        0      0        2 
  11 chr11_11878346   Sample    G    A        1      2        2 
  11 chr11_11880014     AAsi    G    A        1      2        2 
  11 chr11_11880014     AKia    G    A        0      0        2 
  11 chr11_11880014     AOna    G    A        0      0        2 
  11 chr11_11880014     ASom    G    A      0.5      1        2 
  11 chr11_11880014     HCab    G    A        0      0        2 
  11 chr11_11880014     HPrz    G    A        0      0        2 
  11 chr11_11880014     ZBoe    G    A        0      0        2 
  11 chr11_11880014     ZGre    G    A        0      0        2 
  11 chr11_11880014     ZHar    G    A        0      0        2 
  11 chr11_11880014   Sample    G    A        0      0        2 
  11 chr11_11892626     AAsi    T    C        0      0        2 
  11 chr11_11892626     AKia    T    C        1      2        2 
  11 chr11_11892626     AOna    T    C        0      0        2 
  11 chr11_11892626     ASom    T    C        0      0        2 
  11 chr11_11892626     HCab    T    C        0      0        2 
  11 chr11_11892626     HPrz    T    C        0      0        2 
  11 chr11_11892626     ZBoe    T    C        0      0        2 
  11 chr11_11892626     ZGre    T    C        0      0        2 
  11 chr11_11892626     ZHar    T    C        0      0        2 
  11 chr11_11892626   Sample    T    C        0      0        2 
  11 chr11_11892947     AAsi    C    T        0      0        2 
  11 chr11_11892947     AKia    C    T        1      2        2 
  11 chr11_11892947     AOna    C    T        0      0        2 
  11 chr11_11892947     ASom    C    T        0      0        2 
  11 chr11_11892947     HCab    C    T        0      0        2 
  11 chr11_11892947     HPrz    C    T        0      0        2 
  11 chr11_11892947     ZBoe    C    T        0      0        2 
  11 chr11_11892947     ZGre    C    T        0      0        2 
  11 chr11_11892947     ZHar    C    T        0      0        2 
  11 chr11_11892947   Sample    C    T        0      0        2 
  11 chr11_11900388     AAsi    C    T        0      0        2 
  11 chr11_11900388     AKia    C    T        0      0        2 
  11 chr11_11900388     AOna    C    T        0      0        2 
  11 chr11_11900388     ASom    C    T        0      0        2 
  11 chr11_11900388     HCab    C    T        1      2        2 
  11 chr11_11900388     HPrz    C    T        1      2        2 
  11 chr11_11900388     ZBoe    C    T        0      0        2 
  11 chr11_11900388     ZGre    C    T        0      0        2 
  11 chr11_11900388     ZHar    C    T        0      0        2 
  11 chr11_11900388   Sample    C    T        1      2        2 
  11 chr11_11900764     AAsi    G    T        0      0        2 
  11 chr11_11900764     AKia    G    T        0      0        2 
  11 chr11_11900764     AOna    G    T        0      0        2 
  11 chr11_11900764     ASom    G    T        0      0        2 
  11 chr11_11900764     HCab    G    T        1      2        2 
  11 chr11_11900764     HPrz    G    T        1      2        2 
  11 chr11_11900764     ZBoe    G    T        0      0        2 
  11 chr11_11900764     ZGre    G    T        0      0        2 
  11 chr11_11900764     ZHar    G    T        0      0        2 
  11 chr11_11900764   Sample    G    T        1      2        2 
  11 chr11_11900953     AAsi    G    A        0      0        2 
  11 chr11_11900953     AKia    G    A        0      0        2 
  11 chr11_11900953     AOna    G    A        0      0        2 
  11 chr11_11900953     ASom    G    A        0      0        2 
  11 chr11_11900953     HCab    G    A        0      0        2 
  11 chr11_11900953     HPrz    G    A      0.5      1        2 
  11 chr11_11900953     ZBoe    G    A        0      0        2 
  11 chr11_11900953     ZGre    G    A        0      0        2 
  11 chr11_11900953     ZHar    G    A        0      0        2 
  11 chr11_11900953   Sample    G    A        0      0        2 
  11 chr11_11905093     AAsi    A    G        0      0        2 
  11 chr11_11905093     AKia    A    G        0      0        2 
  11 chr11_11905093     AOna    A    G        0      0        2 
  11 chr11_11905093     ASom    A    G        0      0        2 
  11 chr11_11905093     HCab    A    G      0.5      1        2 
  11 chr11_11905093     HPrz    A    G        0      0        2 
  11 chr11_11905093     ZBoe    A    G        0      0        2 
  11 chr11_11905093     ZGre    A    G        0      0        2 
  11 chr11_11905093     ZHar    A    G        0      0        2 
  11 chr11_11905093   Sample    A    G        0      0        2 
  11 chr11_11908750     AAsi    T    C        0      0        2 
  11 chr11_11908750     AKia    T    C        0      0        2 
  11 chr11_11908750     AOna    T    C        0      0        2 
  11 chr11_11908750     ASom    T    C        0      0        2 
  11 chr11_11908750     HCab    T    C      0.5      1        2 
  11 chr11_11908750     HPrz    T    C        0      0        2 
  11 chr11_11908750     ZBoe    T    C        0      0        2 
  11 chr11_11908750     ZGre    T    C        0      0        2 
  11 chr11_11908750     ZHar    T    C        0      0        2 
  11 chr11_11908750   Sample    T    C        0      0        2 
  11 chr11_11914805     AAsi    C    A        0      0        2 
  11 chr11_11914805     AKia    C    A        1      2        2 
  11 chr11_11914805     AOna    C    A        0      0        2 
  11 chr11_11914805     ASom    C    A        0      0        2 
  11 chr11_11914805     HCab    C    A        0      0        2 
  11 chr11_11914805     HPrz    C    A        0      0        2 
  11 chr11_11914805     ZBoe    C    A        0      0        2 
  11 chr11_11914805     ZGre    C    A        0      0        2 
  11 chr11_11914805     ZHar    C    A        0      0        2 
  11 chr11_11914805   Sample    C    A        0      0        2 
  11 chr11_11917362     AAsi    C    T        0      0        2 
  11 chr11_11917362     AKia    C    T        0      0        2 
  11 chr11_11917362     AOna    C    T        0      0        2 
  11 chr11_11917362     ASom    C    T        0      0        2 
  11 chr11_11917362     HCab    C    T      0.5      1        2 
  11 chr11_11917362     HPrz    C    T      0.5      1        2 
  11 chr11_11917362     ZBoe    C    T        0      0        2 
  11 chr11_11917362     ZGre    C    T        0      0        2 
  11 chr11_11917362     ZHar    C    T        0      0        2 
  11 chr11_11917362   Sample    C    T        0      0        2 
  11 chr11_11919284     AAsi    G    A        0      0        2 
  11 chr11_11919284     AKia    G    A        0      0        2 
  11 chr11_11919284     AOna    G    A        0      0        2 
  11 chr11_11919284     ASom    G    A        0      0        2 
  11 chr11_11919284     HCab    G    A        1      2        2 
  11 chr11_11919284     HPrz    G    A        1      2        2 
  11 chr11_11919284     ZBoe    G    A        0      0        2 
  11 chr11_11919284     ZGre    G    A        0      0        2 
  11 chr11_11919284     ZHar    G    A        0      0        2 
  11 chr11_11919284   Sample    G    A        1      2        2 
  11 chr11_11927654     AAsi    T    C        0      0        2 
  11 chr11_11927654     AKia    T    C        0      0        2 
  11 chr11_11927654     AOna    T    C      0.5      1        2 
  11 chr11_11927654     ASom    T    C        0      0        2 
  11 chr11_11927654     HCab    T    C        0      0        2 
  11 chr11_11927654     HPrz    T    C        0      0        2 
  11 chr11_11927654     ZBoe    T    C        0      0        2 
  11 chr11_11927654     ZGre    T    C        0      0        2 
  11 chr11_11927654     ZHar    T    C        0      0        2 
  11 chr11_11927654   Sample    T    C        0      0        2 
  11 chr11_11931215     AAsi    T    A        0      0        2 
  11 chr11_11931215     AKia    T    A        0      0        2 
  11 chr11_11931215     AOna    T    A        0      0        2 
  11 chr11_11931215     ASom    T    A        0      0        2 
  11 chr11_11931215     HCab    T    A        1      2        2 
  11 chr11_11931215     HPrz    T    A        1      2        2 
  11 chr11_11931215     ZBoe    T    A        0      0        2 
  11 chr11_11931215     ZGre    T    A        0      0        2 
  11 chr11_11931215     ZHar    T    A        0      0        2 
  11 chr11_11931215   Sample    T    A        1      2        2 
  11 chr11_11931319     AAsi    T    C        0      0        2 
  11 chr11_11931319     AKia    T    C        0      0        2 
  11 chr11_11931319     AOna    T    C        0      0        2 
  11 chr11_11931319     ASom    T    C        0      0        2 
  11 chr11_11931319     HCab    T    C        0      0        2 
  11 chr11_11931319     HPrz    T    C        0      0        2 
  11 chr11_11931319     ZBoe    T    C        0      0        2 
  11 chr11_11931319     ZGre    T    C      0.5      1        2 
  11 chr11_11931319     ZHar    T    C        0      0        2 
  11 chr11_11931319   Sample    T    C        0      0        2 
  11 chr11_11935111     AAsi    C    T        1      2        2 
  11 chr11_11935111     AKia    C    T        0      0        2 
  11 chr11_11935111     AOna    C    T        0      0        2 
  11 chr11_11935111     ASom    C    T        1      2        2 
  11 chr11_11935111     HCab    C    T        1      2        2 
  11 chr11_11935111     HPrz    C    T        1      2        2 
  11 chr11_11935111     ZBoe    C    T        0      0        2 
  11 chr11_11935111     ZGre    C    T        0      0        2 
  11 chr11_11935111     ZHar    C    T        0      0        2 
  11 chr11_11935111   Sample    C    T        1      2        2 
  11 chr11_11936849     AAsi    C    T        0      0        2 
  11 chr11_11936849     AKia    C    T        1      2        2 
  11 chr11_11936849     AOna    C    T        0      0        2 
  11 chr11_11936849     ASom    C    T        0      0        2 
  11 chr11_11936849     HCab    C    T        0      0        2 
  11 chr11_11936849     HPrz    C    T        0      0        2 
  11 chr11_11936849     ZBoe    C    T        0      0        2 
  11 chr11_11936849     ZGre    C    T        0      0        2 
  11 chr11_11936849     ZHar    C    T        0      0        2 
  11 chr11_11936849   Sample    C    T        0      0        2 
  11 chr11_11948532     AAsi    T    C        0      0        2 
  11 chr11_11948532     AKia    T    C        0      0        2 
  11 chr11_11948532     AOna    T    C        0      0        2 
  11 chr11_11948532     ASom    T    C        0      0        2 
  11 chr11_11948532     HCab    T    C        1      2        2 
  11 chr11_11948532     HPrz    T    C        1      2        2 
  11 chr11_11948532     ZBoe    T    C        0      0        2 
  11 chr11_11948532     ZGre    T    C        0      0        2 
  11 chr11_11948532     ZHar    T    C        0      0        2 
  11 chr11_11948532   Sample    T    C        1      2        2 
  11 chr11_11952695     AAsi    T    C        0      0        2 
  11 chr11_11952695     AKia    T    C        0      0        2 
  11 chr11_11952695     AOna    T    C        0      0        2 
  11 chr11_11952695     ASom    T    C        0      0        2 
  11 chr11_11952695     HCab    T    C        0      0        2 
  11 chr11_11952695     HPrz    T    C      0.5      1        2 
  11 chr11_11952695     ZBoe    T    C        0      0        2 
  11 chr11_11952695     ZGre    T    C        0      0        2 
  11 chr11_11952695     ZHar    T    C        0      0        2 
  11 chr11_11952695   Sample    T    C        0      0        2 
  11 chr11_11953213     AAsi    T    C        0      0        2 
  11 chr11_11953213     AKia    T    C        0      0        2 
  11 chr11_11953213     AOna    T    C        0      0        2 
  11 chr11_11953213     ASom    T    C        0      0        2 
  11 chr11_11953213     HCab    T    C        0      0        2 
  11 chr11_11953213     HPrz    T    C        0      0        2 
  11 chr11_11953213     ZBoe    T    C        0      0        2 
  11 chr11_11953213     ZGre    T    C      0.5      1        2 
  11 chr11_11953213     ZHar    T    C        0      0        2 
  11 chr11_11953213   Sample    T    C        0      0        2 
  11 chr11_11971896     AAsi    A    G        0      0        2 
  11 chr11_11971896     AKia    A    G        0      0        2 
  11 chr11_11971896     AOna    A    G        0      0        2 
  11 chr11_11971896     ASom    A    G        0      0        2 
  11 chr11_11971896     HCab    A    G        1      2        2 
  11 chr11_11971896     HPrz    A    G        1      2        2 
  11 chr11_11971896     ZBoe    A    G        0      0        2 
  11 chr11_11971896     ZGre    A    G        0      0        2 
  11 chr11_11971896     ZHar    A    G        0      0        2 
  11 chr11_11971896   Sample    A    G        1      2        2 
  11 chr11_11975877     AAsi    G    T        1      2        2 
  11 chr11_11975877     AKia    G    T        0      0        2 
  11 chr11_11975877     AOna    G    T        0      0        2 
  11 chr11_11975877     ASom    G    T        1      2        2 
  11 chr11_11975877     HCab    G    T        0      0        2 
  11 chr11_11975877     HPrz    G    T        0      0        2 
  11 chr11_11975877     ZBoe    G    T        0      0        2 
  11 chr11_11975877     ZGre    G    T        0      0        2 
  11 chr11_11975877     ZHar    G    T        0      0        2 
  11 chr11_11975877   Sample    G    T        0      0        2 
  11 chr11_11979726     AAsi    T    C        0      0        2 
  11 chr11_11979726     AKia    T    C        0      0        2 
  11 chr11_11979726     AOna    T    C        0      0        2 
  11 chr11_11979726     ASom    T    C        0      0        2 
  11 chr11_11979726     HCab    T    C        1      2        2 
  11 chr11_11979726     HPrz    T    C        1      2        2 
  11 chr11_11979726     ZBoe    T    C        0      0        2 
  11 chr11_11979726     ZGre    T    C        0      0        2 
  11 chr11_11979726     ZHar    T    C        0      0        2 
  11 chr11_11979726   Sample    T    C        1      2        2 
  11 chr11_11979993     AAsi    G    A        0      0        2 
  11 chr11_11979993     AKia    G    A        0      0        2 
  11 chr11_11979993     AOna    G    A        0      0        2 
  11 chr11_11979993     ASom    G    A        0      0        2 
  11 chr11_11979993     HCab    G    A        0      0        2 
  11 chr11_11979993     HPrz    G    A        0      0        2 
  11 chr11_11979993     ZBoe    G    A        0      0        2 
  11 chr11_11979993     ZGre    G    A        1      2        2 
  11 chr11_11979993     ZHar    G    A        0      0        2 
  11 chr11_11979993   Sample    G    A        0      0        2 
  11 chr11_11980881     AAsi    A    G        0      0        2 
  11 chr11_11980881     AKia    A    G        0      0        2 
  11 chr11_11980881     AOna    A    G        0      0        2 
  11 chr11_11980881     ASom    A    G        0      0        2 
  11 chr11_11980881     HCab    A    G        0      0        2 
  11 chr11_11980881     HPrz    A    G        0      0        2 
  11 chr11_11980881     ZBoe    A    G        0      0        2 
  11 chr11_11980881     ZGre    A    G        0      0        2 
  11 chr11_11980881     ZHar    A    G      0.5      1        2 
  11 chr11_11980881   Sample    A    G        0      0        2 
  11 chr11_11988860     AAsi    T    C        1      2        2 
  11 chr11_11988860     AKia    T    C        0      0        2 
  11 chr11_11988860     AOna    T    C        0      0        2 
  11 chr11_11988860     ASom    T    C      0.5      1        2 
  11 chr11_11988860     HCab    T    C        0      0        2 
  11 chr11_11988860     HPrz    T    C        0      0        2 
  11 chr11_11988860     ZBoe    T    C        0      0        2 
  11 chr11_11988860     ZGre    T    C        0      0        2 
  11 chr11_11988860     ZHar    T    C        0      0        2 
  11 chr11_11988860   Sample    T    C        0      0        2 
  11 chr11_11998798     AAsi    T    C        0      0        2 
  11 chr11_11998798     AKia    T    C        0      0        2 
  11 chr11_11998798     AOna    T    C        0      0        2 
  11 chr11_11998798     ASom    T    C      0.5      1        2 
  11 chr11_11998798     HCab    T    C        0      0        2 
  11 chr11_11998798     HPrz    T    C        0      0        2 
  11 chr11_11998798     ZBoe    T    C        0      0        2 
  11 chr11_11998798     ZGre    T    C        0      0        2 
  11 chr11_11998798     ZHar    T    C        0      0        2 
  11 chr11_11998798   Sample    T    C        0      0        2 
  11 chr11_12002684     AAsi    C    T        0      0        2 
  11 chr11_12002684     AKia    C    T        0      0        2 
  11 chr11_12002684     AOna    C    T      0.5      1        2 
  11 chr11_12002684     ASom    C    T        0      0        2 
  11 chr11_12002684     HCab    C    T        0      0        2 
  11 chr11_12002684     HPrz    C    T        0      0        2 
  11 chr11_12002684     ZBoe    C    T        0      0        2 
  11 chr11_12002684     ZGre    C    T        0      0        2 
  11 chr11_12002684     ZHar    C    T        0      0        2 
  11 chr11_12002684   Sample    C    T        0      0        2 
  11 chr11_12002855     AAsi    G    A        0      0        2 
  11 chr11_12002855     AKia    G    A        0      0        2 
  11 chr11_12002855     AOna    G    A        0      0        2 
  11 chr11_12002855     ASom    G    A        0      0        2 
  11 chr11_12002855     HCab    G    A        0      0        2 
  11 chr11_12002855     HPrz    G    A        0      0        2 
  11 chr11_12002855     ZBoe    G    A        0      0        2 
  11 chr11_12002855     ZGre    G    A      0.5      1        2 
  11 chr11_12002855     ZHar    G    A        0      0        2 
  11 chr11_12002855   Sample    G    A        0      0        2 
  11 chr11_12005761     AAsi    T    A        0      0        2 
  11 chr11_12005761     AKia    T    A        0      0        2 
  11 chr11_12005761     AOna    T    A        0      0        2 
  11 chr11_12005761     ASom    T    A        0      0        2 
  11 chr11_12005761     HCab    T    A        1      2        2 
  11 chr11_12005761     HPrz    T    A        1      2        2 
  11 chr11_12005761     ZBoe    T    A        0      0        2 
  11 chr11_12005761     ZGre    T    A        0      0        2 
  11 chr11_12005761     ZHar    T    A        0      0        2 
  11 chr11_12005761   Sample    T    A        1      2        2 
  11 chr11_12012218     AAsi    G    T        0      0        2 
  11 chr11_12012218     AKia    G    T        0      0        2 
  11 chr11_12012218     AOna    G    T        0      0        2 
  11 chr11_12012218     ASom    G    T      0.5      1        2 
  11 chr11_12012218     HCab    G    T        0      0        2 
  11 chr11_12012218     HPrz    G    T        0      0        2 
  11 chr11_12012218     ZBoe    G    T        0      0        2 
  11 chr11_12012218     ZGre    G    T        0      0        2 
  11 chr11_12012218     ZHar    G    T        0      0        2 
  11 chr11_12012218   Sample    G    T        0      0        2 
  11 chr11_12018466     AAsi    A    G        0      0        2 
  11 chr11_12018466     AKia    A    G        0      0        2 
  11 chr11_12018466     AOna    A    G        0      0        2 
  11 chr11_12018466     ASom    A    G        0      0        2 
  11 chr11_12018466     HCab    A    G        0      0        2 
  11 chr11_12018466     HPrz    A    G        0      0        2 
  11 chr11_12018466     ZBoe    A    G        0      0        2 
  11 chr11_12018466     ZGre    A    G        1      2        2 
  11 chr11_12018466     ZHar    A    G        0      0        2 
  11 chr11_12018466   Sample    A    G        0      0        2 
  11 chr11_12023982     AAsi    A    G        0      0        2 
  11 chr11_12023982     AKia    A    G        0      0        2 
  11 chr11_12023982     AOna    A    G        0      0        2 
  11 chr11_12023982     ASom    A    G        0      0        2 
  11 chr11_12023982     HCab    A    G        0      0        2 
  11 chr11_12023982     HPrz    A    G        0      0        2 
  11 chr11_12023982     ZBoe    A    G        0      0        2 
  11 chr11_12023982     ZGre    A    G      0.5      1        2 
  11 chr11_12023982     ZHar    A    G        0      0        2 
  11 chr11_12023982   Sample    A    G        0      0        2 
  11 chr11_12029875     AAsi    C    A        0      0        2 
  11 chr11_12029875     AKia    C    A        0      0        2 
  11 chr11_12029875     AOna    C    A        0      0        2 
  11 chr11_12029875     ASom    C    A        0      0        2 
  11 chr11_12029875     HCab    C    A        0      0        2 
  11 chr11_12029875     HPrz    C    A        0      0        2 
  11 chr11_12029875     ZBoe    C    A      0.5      1        2 
  11 chr11_12029875     ZGre    C    A      0.5      1        2 
  11 chr11_12029875     ZHar    C    A        0      0        2 
  11 chr11_12029875   Sample    C    A        0      0        2 
  11 chr11_12029947     AAsi    A    G        1      2        2 
  11 chr11_12029947     AKia    A    G        0      0        2 
  11 chr11_12029947     AOna    A    G        0      0        2 
  11 chr11_12029947     ASom    A    G        1      2        2 
  11 chr11_12029947     HCab    A    G        0      0        2 
  11 chr11_12029947     HPrz    A    G        0      0        2 
  11 chr11_12029947     ZBoe    A    G        0      0        2 
  11 chr11_12029947     ZGre    A    G        0      0        2 
  11 chr11_12029947     ZHar    A    G        0      0        2 
  11 chr11_12029947   Sample    A    G        0      0        2 
  11 chr11_12031467     AAsi    C    A        0      0        2 
  11 chr11_12031467     AKia    C    A        0      0        2 
  11 chr11_12031467     AOna    C    A        0      0        2 
  11 chr11_12031467     ASom    C    A        0      0        2 
  11 chr11_12031467     HCab    C    A        1      2        2 
  11 chr11_12031467     HPrz    C    A        1      2        2 
  11 chr11_12031467     ZBoe    C    A        0      0        2 
  11 chr11_12031467     ZGre    C    A        0      0        2 
  11 chr11_12031467     ZHar    C    A        0      0        2 
  11 chr11_12031467   Sample    C    A        1      2        2 
  11 chr11_12035482     AAsi    A    G        0      0        2 
  11 chr11_12035482     AKia    A    G        0      0        2 
  11 chr11_12035482     AOna    A    G        0      0        2 
  11 chr11_12035482     ASom    A    G      0.5      1        2 
  11 chr11_12035482     HCab    A    G        0      0        2 
  11 chr11_12035482     HPrz    A    G        0      0        2 
  11 chr11_12035482     ZBoe    A    G        0      0        2 
  11 chr11_12035482     ZGre    A    G        0      0        2 
  11 chr11_12035482     ZHar    A    G        0      0        2 
  11 chr11_12035482   Sample    A    G        0      0        2 
  11 chr11_12042792     AAsi    C    T        0      0        2 
  11 chr11_12042792     AKia    C    T        0      0        2 
  11 chr11_12042792     AOna    C    T        0      0        2 
  11 chr11_12042792     ASom    C    T        0      0        2 
  11 chr11_12042792     HCab    C    T        0      0        2 
  11 chr11_12042792     HPrz    C    T        0      0        2 
  11 chr11_12042792     ZBoe    C    T      0.5      1        2 
  11 chr11_12042792     ZGre    C    T        0      0        2 
  11 chr11_12042792     ZHar    C    T        0      0        2 
  11 chr11_12042792   Sample    C    T        0      0        2 
  11 chr11_12046321     AAsi    C    T        0      0        2 
  11 chr11_12046321     AKia    C    T        0      0        2 
  11 chr11_12046321     AOna    C    T      0.5      1        2 
  11 chr11_12046321     ASom    C    T        0      0        2 
  11 chr11_12046321     HCab    C    T        0      0        2 
  11 chr11_12046321     HPrz    C    T        0      0        2 
  11 chr11_12046321     ZBoe    C    T        0      0        2 
  11 chr11_12046321     ZGre    C    T        0      0        2 
  11 chr11_12046321     ZHar    C    T        0      0        2 
  11 chr11_12046321   Sample    C    T        0      0        2 
  11 chr11_12048571     AAsi    G    T        0      0        2 
  11 chr11_12048571     AKia    G    T        0      0        2 
  11 chr11_12048571     AOna    G    T        0      0        2 
  11 chr11_12048571     ASom    G    T        0      0        2 
  11 chr11_12048571     HCab    G    T        0      0        2 
  11 chr11_12048571     HPrz    G    T        0      0        2 
  11 chr11_12048571     ZBoe    G    T        0      0        2 
  11 chr11_12048571     ZGre    G    T        0      0        2 
  11 chr11_12048571     ZHar    G    T        1      2        2 
  11 chr11_12048571   Sample    G    T        0      0        2 
  11 chr11_12049638     AAsi    C    A        0      0        2 
  11 chr11_12049638     AKia    C    A        0      0        2 
  11 chr11_12049638     AOna    C    A        0      0        2 
  11 chr11_12049638     ASom    C    A      0.5      1        2 
  11 chr11_12049638     HCab    C    A        0      0        2 
  11 chr11_12049638     HPrz    C    A        0      0        2 
  11 chr11_12049638     ZBoe    C    A        0      0        2 
  11 chr11_12049638     ZGre    C    A        0      0        2 
  11 chr11_12049638     ZHar    C    A        0      0        2 
  11 chr11_12049638   Sample    C    A        0      0        2 
  11 chr11_12057346     AAsi    G    A        0      0        2 
  11 chr11_12057346     AKia    G    A        0      0        2 
  11 chr11_12057346     AOna    G    A        0      0        2 
  11 chr11_12057346     ASom    G    A        0      0        2 
  11 chr11_12057346     HCab    G    A        0      0        2 
  11 chr11_12057346     HPrz    G    A        0      0        2 
  11 chr11_12057346     ZBoe    G    A      0.5      1        2 
  11 chr11_12057346     ZGre    G    A        0      0        2 
  11 chr11_12057346     ZHar    G    A        0      0        2 
  11 chr11_12057346   Sample    G    A        0      0        2 
  11 chr11_12058475     AAsi    C    T        0      0        2 
  11 chr11_12058475     AKia    C    T        0      0        2 
  11 chr11_12058475     AOna    C    T        0      0        2 
  11 chr11_12058475     ASom    C    T        0      0        2 
  11 chr11_12058475     HCab    C    T      0.5      1        2 
  11 chr11_12058475     HPrz    C    T        0      0        2 
  11 chr11_12058475     ZBoe    C    T        0      0        2 
  11 chr11_12058475     ZGre    C    T        0      0        2 
  11 chr11_12058475     ZHar    C    T        0      0        2 
  11 chr11_12058475   Sample    C    T        0      0        2 
  11 chr11_12062424     AAsi    A    G        0      0        2 
  11 chr11_12062424     AKia    A    G        0      0        2 
  11 chr11_12062424     AOna    A    G        0      0        2 
  11 chr11_12062424     ASom    A    G        0      0        2 
  11 chr11_12062424     HCab    A    G        1      2        2 
  11 chr11_12062424     HPrz    A    G        1      2        2 
  11 chr11_12062424     ZBoe    A    G        0      0        2 
  11 chr11_12062424     ZGre    A    G        0      0        2 
  11 chr11_12062424     ZHar    A    G        0      0        2 
  11 chr11_12062424   Sample    A    G        1      2        2 
  11 chr11_12062961     AAsi    G    C        0      0        2 
  11 chr11_12062961     AKia    G    C        0      0        2 
  11 chr11_12062961     AOna    G    C        0      0        2 
  11 chr11_12062961     ASom    G    C        0      0        2 
  11 chr11_12062961     HCab    G    C        0      0        2 
  11 chr11_12062961     HPrz    G    C        0      0        2 
  11 chr11_12062961     ZBoe    G    C        0      0        2 
  11 chr11_12062961     ZGre    G    C        0      0        2 
  11 chr11_12062961     ZHar    G    C      0.5      1        2 
  11 chr11_12062961   Sample    G    C        0      0        2 
  11 chr11_12063812     AAsi    T    C        0      0        2 
  11 chr11_12063812     AKia    T    C        0      0        2 
  11 chr11_12063812     AOna    T    C        0      0        2 
  11 chr11_12063812     ASom    T    C        0      0        2 
  11 chr11_12063812     HCab    T    C        1      2        2 
  11 chr11_12063812     HPrz    T    C        1      2        2 
  11 chr11_12063812     ZBoe    T    C        0      0        2 
  11 chr11_12063812     ZGre    T    C        0      0        2 
  11 chr11_12063812     ZHar    T    C        0      0        2 
  11 chr11_12063812   Sample    T    C        1      2        2 
  11 chr11_12064093     AAsi    C    G        0      0        2 
  11 chr11_12064093     AKia    C    G        0      0        2 
  11 chr11_12064093     AOna    C    G        0      0        2 
  11 chr11_12064093     ASom    C    G        0      0        2 
  11 chr11_12064093     HCab    C    G        1      2        2 
  11 chr11_12064093     HPrz    C    G        1      2        2 
  11 chr11_12064093     ZBoe    C    G        0      0        2 
  11 chr11_12064093     ZGre    C    G        0      0        2 
  11 chr11_12064093     ZHar    C    G        0      0        2 
  11 chr11_12064093   Sample    C    G        1      2        2 
  11 chr11_12073054     AAsi    T    C        0      0        2 
  11 chr11_12073054     AKia    T    C        0      0        2 
  11 chr11_12073054     AOna    T    C        0      0        2 
  11 chr11_12073054     ASom    T    C      0.5      1        2 
  11 chr11_12073054     HCab    T    C        0      0        2 
  11 chr11_12073054     HPrz    T    C        0      0        2 
  11 chr11_12073054     ZBoe    T    C        0      0        2 
  11 chr11_12073054     ZGre    T    C        0      0        2 
  11 chr11_12073054     ZHar    T    C        0      0        2 
  11 chr11_12073054   Sample    T    C        0      0        2 
  11 chr11_12073560     AAsi    T    C        0      0        2 
  11 chr11_12073560     AKia    T    C        0      0        2 
  11 chr11_12073560     AOna    T    C        0      0        2 
  11 chr11_12073560     ASom    T    C        0      0        2 
  11 chr11_12073560     HCab    T    C      0.5      1        2 
  11 chr11_12073560     HPrz    T    C        0      0        2 
  11 chr11_12073560     ZBoe    T    C        0      0        2 
  11 chr11_12073560     ZGre    T    C        0      0        2 
  11 chr11_12073560     ZHar    T    C        0      0        2 
  11 chr11_12073560   Sample    T    C        0      0        2 
  11 chr11_12074514     AAsi    C    A        0      0        2 
  11 chr11_12074514     AKia    C    A        0      0        2 
  11 chr11_12074514     AOna    C    A      0.5      1        2 
  11 chr11_12074514     ASom    C    A        0      0        2 
  11 chr11_12074514     HCab    C    A        0      0        2 
  11 chr11_12074514     HPrz    C    A        0      0        2 
  11 chr11_12074514     ZBoe    C    A        0      0        2 
  11 chr11_12074514     ZGre    C    A        0      0        2 
  11 chr11_12074514     ZHar    C    A        0      0        2 
  11 chr11_12074514   Sample    C    A        0      0        2 
  11 chr11_12077554     AAsi    G    A      0.5      1        2 
  11 chr11_12077554     AKia    G    A        0      0        2 
  11 chr11_12077554     AOna    G    A        0      0        2 
  11 chr11_12077554     ASom    G    A        0      0        2 
  11 chr11_12077554     HCab    G    A        0      0        2 
  11 chr11_12077554     HPrz    G    A        0      0        2 
  11 chr11_12077554     ZBoe    G    A        0      0        2 
  11 chr11_12077554     ZGre    G    A        0      0        2 
  11 chr11_12077554     ZHar    G    A        0      0        2 
  11 chr11_12077554   Sample    G    A        0      0        2 
  11 chr11_12078097     AAsi    T    C        0      0        2 
  11 chr11_12078097     AKia    T    C        0      0        2 
  11 chr11_12078097     AOna    T    C      0.5      1        2 
  11 chr11_12078097     ASom    T    C        0      0        2 
  11 chr11_12078097     HCab    T    C        0      0        2 
  11 chr11_12078097     HPrz    T    C        0      0        2 
  11 chr11_12078097     ZBoe    T    C        0      0        2 
  11 chr11_12078097     ZGre    T    C        0      0        2 
  11 chr11_12078097     ZHar    T    C        0      0        2 
  11 chr11_12078097   Sample    T    C        0      0        2 
  11 chr11_12079730     AAsi    C    T        0      0        2 
  11 chr11_12079730     AKia    C    T        0      0        2 
  11 chr11_12079730     AOna    C    T        0      0        2 
  11 chr11_12079730     ASom    C    T        0      0        2 
  11 chr11_12079730     HCab    C    T        1      2        2 
  11 chr11_12079730     HPrz    C    T        1      2        2 
  11 chr11_12079730     ZBoe    C    T        0      0        2 
  11 chr11_12079730     ZGre    C    T        0      0        2 
  11 chr11_12079730     ZHar    C    T        0      0        2 
  11 chr11_12079730   Sample    C    T        1      2        2 
  11 chr11_12091679     AAsi    A    T        0      0        2 
  11 chr11_12091679     AKia    A    T        1      2        2 
  11 chr11_12091679     AOna    A    T        0      0        2 
  11 chr11_12091679     ASom    A    T        0      0        2 
  11 chr11_12091679     HCab    A    T        0      0        2 
  11 chr11_12091679     HPrz    A    T        0      0        2 
  11 chr11_12091679     ZBoe    A    T        0      0        2 
  11 chr11_12091679     ZGre    A    T        0      0        2 
  11 chr11_12091679     ZHar    A    T        0      0        2 
  11 chr11_12091679   Sample    A    T        0      0        2 
  11 chr11_12098236     AAsi    T    C        1      2        2 
  11 chr11_12098236     AKia    T    C        0      0        2 
  11 chr11_12098236     AOna    T    C      0.5      1        2 
  11 chr11_12098236     ASom    T    C        1      2        2 
  11 chr11_12098236     HCab    T    C        0      0        2 
  11 chr11_12098236     HPrz    T    C        0      0        2 
  11 chr11_12098236     ZBoe    T    C        0      0        2 
  11 chr11_12098236     ZGre    T    C        0      0        2 
  11 chr11_12098236     ZHar    T    C        0      0        2 
  11 chr11_12098236   Sample    T    C        0      0        2 
  11 chr11_12100495     AAsi    T    C        0      0        2 
  11 chr11_12100495     AKia    T    C      0.5      1        2 
  11 chr11_12100495     AOna    T    C        0      0        2 
  11 chr11_12100495     ASom    T    C        0      0        2 
  11 chr11_12100495     HCab    T    C        0      0        2 
  11 chr11_12100495     HPrz    T    C        0      0        2 
  11 chr11_12100495     ZBoe    T    C        0      0        2 
  11 chr11_12100495     ZGre    T    C        0      0        2 
  11 chr11_12100495     ZHar    T    C        0      0        2 
  11 chr11_12100495   Sample    T    C        0      0        2 
  11 chr11_12105002     AAsi    T    G        0      0        2 
  11 chr11_12105002     AKia    T    G        0      0        2 
  11 chr11_12105002     AOna    T    G        0      0        2 
  11 chr11_12105002     ASom    T    G        0      0        2 
  11 chr11_12105002     HCab    T    G        0      0        2 
  11 chr11_12105002     HPrz    T    G        0      0        2 
  11 chr11_12105002     ZBoe    T    G        0      0        2 
  11 chr11_12105002     ZGre    T    G      0.5      1        2 
  11 chr11_12105002     ZHar    T    G        0      0        2 
  11 chr11_12105002   Sample    T    G        0      0        2 
  11 chr11_12105715     AAsi    C    A        0      0        2 
  11 chr11_12105715     AKia    C    A        0      0        2 
  11 chr11_12105715     AOna    C    A        0      0        2 
  11 chr11_12105715     ASom    C    A        0      0        2 
  11 chr11_12105715     HCab    C    A        1      2        2 
  11 chr11_12105715     HPrz    C    A        1      2        2 
  11 chr11_12105715     ZBoe    C    A        0      0        2 
  11 chr11_12105715     ZGre    C    A        0      0        2 
  11 chr11_12105715     ZHar    C    A        0      0        2 
  11 chr11_12105715   Sample    C    A        1      2        2 
  11 chr11_12107108     AAsi    C    T        0      0        2 
  11 chr11_12107108     AKia    C    T        0      0        2 
  11 chr11_12107108     AOna    C    T        0      0        2 
  11 chr11_12107108     ASom    C    T        0      0        2 
  11 chr11_12107108     HCab    C    T        0      0        2 
  11 chr11_12107108     HPrz    C    T        0      0        2 
  11 chr11_12107108     ZBoe    C    T      0.5      1        2 
  11 chr11_12107108     ZGre    C    T        0      0        2 
  11 chr11_12107108     ZHar    C    T        0      0        2 
  11 chr11_12107108   Sample    C    T        0      0        2 
  11 chr11_12107656     AAsi    C    T        0      0        2 
  11 chr11_12107656     AKia    C    T        0      0        2 
  11 chr11_12107656     AOna    C    T        0      0        2 
  11 chr11_12107656     ASom    C    T        0      0        2 
  11 chr11_12107656     HCab    C    T        1      2        2 
  11 chr11_12107656     HPrz    C    T        1      2        2 
  11 chr11_12107656     ZBoe    C    T        0      0        2 
  11 chr11_12107656     ZGre    C    T        0      0        2 
  11 chr11_12107656     ZHar    C    T        0      0        2 
  11 chr11_12107656   Sample    C    T        1      2        2 
  11 chr11_12108190     AAsi    C    T        0      0        2 
  11 chr11_12108190     AKia    C    T        0      0        2 
  11 chr11_12108190     AOna    C    T        0      0        2 
  11 chr11_12108190     ASom    C    T        0      0        2 
  11 chr11_12108190     HCab    C    T        0      0        2 
  11 chr11_12108190     HPrz    C    T        0      0        2 
  11 chr11_12108190     ZBoe    C    T        0      0        2 
  11 chr11_12108190     ZGre    C    T      0.5      1        2 
  11 chr11_12108190     ZHar    C    T        0      0        2 
  11 chr11_12108190   Sample    C    T        0      0        2 
  11 chr11_12119037     AAsi    A    C        0      0        2 
  11 chr11_12119037     AKia    A    C        0      0        2 
  11 chr11_12119037     AOna    A    C        0      0        2 
  11 chr11_12119037     ASom    A    C        0      0        2 
  11 chr11_12119037     HCab    A    C        1      2        2 
  11 chr11_12119037     HPrz    A    C        1      2        2 
  11 chr11_12119037     ZBoe    A    C        0      0        2 
  11 chr11_12119037     ZGre    A    C        0      0        2 
  11 chr11_12119037     ZHar    A    C        0      0        2 
  11 chr11_12119037   Sample    A    C        1      2        2 
  11 chr11_12123582     AAsi    T    C        0      0        2 
  11 chr11_12123582     AKia    T    C      0.5      1        2 
  11 chr11_12123582     AOna    T    C        0      0        2 
  11 chr11_12123582     ASom    T    C        0      0        2 
  11 chr11_12123582     HCab    T    C        0      0        2 
  11 chr11_12123582     HPrz    T    C        0      0        2 
  11 chr11_12123582     ZBoe    T    C        0      0        2 
  11 chr11_12123582     ZGre    T    C        0      0        2 
  11 chr11_12123582     ZHar    T    C        0      0        2 
  11 chr11_12123582   Sample    T    C        0      0        2 
  11 chr11_12124595     AAsi    C    G        0      0        2 
  11 chr11_12124595     AKia    C    G        0      0        2 
  11 chr11_12124595     AOna    C    G      0.5      1        2 
  11 chr11_12124595     ASom    C    G        0      0        2 
  11 chr11_12124595     HCab    C    G        0      0        2 
  11 chr11_12124595     HPrz    C    G        0      0        2 
  11 chr11_12124595     ZBoe    C    G        0      0        2 
  11 chr11_12124595     ZGre    C    G        0      0        2 
  11 chr11_12124595     ZHar    C    G        0      0        2 
  11 chr11_12124595   Sample    C    G        0      0        2 
  11 chr11_12136342     AAsi    A    G        0      0        2 
  11 chr11_12136342     AKia    A    G        0      0        2 
  11 chr11_12136342     AOna    A    G        0      0        2 
  11 chr11_12136342     ASom    A    G        0      0        2 
  11 chr11_12136342     HCab    A    G        0      0        2 
  11 chr11_12136342     HPrz    A    G        0      0        2 
  11 chr11_12136342     ZBoe    A    G      0.5      1        2 
  11 chr11_12136342     ZGre    A    G        0      0        2 
  11 chr11_12136342     ZHar    A    G        0      0        2 
  11 chr11_12136342   Sample    A    G        0      0        2 
  11 chr11_12137350     AAsi    G    T        0      0        2 
  11 chr11_12137350     AKia    G    T        0      0        2 
  11 chr11_12137350     AOna    G    T        0      0        2 
  11 chr11_12137350     ASom    G    T        0      0        2 
  11 chr11_12137350     HCab    G    T        0      0        2 
  11 chr11_12137350     HPrz    G    T        0      0        2 
  11 chr11_12137350     ZBoe    G    T      0.5      1        2 
  11 chr11_12137350     ZGre    G    T        0      0        2 
  11 chr11_12137350     ZHar    G    T        0      0        2 
  11 chr11_12137350   Sample    G    T        0      0        2 
  11 chr11_12143868     AAsi    A    T        0      0        2 
  11 chr11_12143868     AKia    A    T        0      0        2 
  11 chr11_12143868     AOna    A    T        0      0        2 
  11 chr11_12143868     ASom    A    T        0      0        2 
  11 chr11_12143868     HCab    A    T        1      2        2 
  11 chr11_12143868     HPrz    A    T        1      2        2 
  11 chr11_12143868     ZBoe    A    T        0      0        2 
  11 chr11_12143868     ZGre    A    T        0      0        2 
  11 chr11_12143868     ZHar    A    T        0      0        2 
  11 chr11_12143868   Sample    A    T        1      2        2 
  11 chr11_12144670     AAsi    T    A        0      0        2 
  11 chr11_12144670     AKia    T    A        1      2        2 
  11 chr11_12144670     AOna    T    A        0      0        2 
  11 chr11_12144670     ASom    T    A        0      0        2 
  11 chr11_12144670     HCab    T    A        0      0        2 
  11 chr11_12144670     HPrz    T    A        0      0        2 
  11 chr11_12144670     ZBoe    T    A        0      0        2 
  11 chr11_12144670     ZGre    T    A        0      0        2 
  11 chr11_12144670     ZHar    T    A        0      0        2 
  11 chr11_12144670   Sample    T    A        0      0        2 
  11 chr11_12145183     AAsi    T    C        0      0        2 
  11 chr11_12145183     AKia    T    C        0      0        2 
  11 chr11_12145183     AOna    T    C        0      0        2 
  11 chr11_12145183     ASom    T    C        0      0        2 
  11 chr11_12145183     HCab    T    C        1      2        2 
  11 chr11_12145183     HPrz    T    C        1      2        2 
  11 chr11_12145183     ZBoe    T    C        0      0        2 
  11 chr11_12145183     ZGre    T    C        0      0        2 
  11 chr11_12145183     ZHar    T    C        0      0        2 
  11 chr11_12145183   Sample    T    C        1      2        2 
  11 chr11_12146933     AAsi    T    G        0      0        2 
  11 chr11_12146933     AKia    T    G        0      0        2 
  11 chr11_12146933     AOna    T    G        0      0        2 
  11 chr11_12146933     ASom    T    G        0      0        2 
  11 chr11_12146933     HCab    T    G        0      0        2 
  11 chr11_12146933     HPrz    T    G        0      0        2 
  11 chr11_12146933     ZBoe    T    G        0      0        2 
  11 chr11_12146933     ZGre    T    G      0.5      1        2 
  11 chr11_12146933     ZHar    T    G        0      0        2 
  11 chr11_12146933   Sample    T    G        0      0        2 
  11 chr11_12147392     AAsi    C    A        0      0        2 
  11 chr11_12147392     AKia    C    A        0      0        2 
  11 chr11_12147392     AOna    C    A        0      0        2 
  11 chr11_12147392     ASom    C    A        0      0        2 
  11 chr11_12147392     HCab    C    A        1      2        2 
  11 chr11_12147392     HPrz    C    A        1      2        2 
  11 chr11_12147392     ZBoe    C    A        0      0        2 
  11 chr11_12147392     ZGre    C    A        0      0        2 
  11 chr11_12147392     ZHar    C    A        0      0        2 
  11 chr11_12147392   Sample    C    A        1      2        2 
  11 chr11_12147546     AAsi    A    C        0      0        2 
  11 chr11_12147546     AKia    A    C        0      0        2 
  11 chr11_12147546     AOna    A    C        0      0        2 
  11 chr11_12147546     ASom    A    C      0.5      1        2 
  11 chr11_12147546     HCab    A    C        0      0        2 
  11 chr11_12147546     HPrz    A    C        0      0        2 
  11 chr11_12147546     ZBoe    A    C        0      0        2 
  11 chr11_12147546     ZGre    A    C        0      0        2 
  11 chr11_12147546     ZHar    A    C        0      0        2 
  11 chr11_12147546   Sample    A    C        0      0        2 
  11 chr11_12155575     AAsi    G    A        0      0        2 
  11 chr11_12155575     AKia    G    A        0      0        2 
  11 chr11_12155575     AOna    G    A        0      0        2 
  11 chr11_12155575     ASom    G    A        0      0        2 
  11 chr11_12155575     HCab    G    A        1      2        2 
  11 chr11_12155575     HPrz    G    A        1      2        2 
  11 chr11_12155575     ZBoe    G    A        0      0        2 
  11 chr11_12155575     ZGre    G    A        0      0        2 
  11 chr11_12155575     ZHar    G    A        0      0        2 
  11 chr11_12155575   Sample    G    A        1      2        2 
  11 chr11_12156872     AAsi    A    C        0      0        2 
  11 chr11_12156872     AKia    A    C        0      0        2 
  11 chr11_12156872     AOna    A    C        0      0        2 
  11 chr11_12156872     ASom    A    C        0      0        2 
  11 chr11_12156872     HCab    A    C        1      2        2 
  11 chr11_12156872     HPrz    A    C        1      2        2 
  11 chr11_12156872     ZBoe    A    C        0      0        2 
  11 chr11_12156872     ZGre    A    C        0      0        2 
  11 chr11_12156872     ZHar    A    C        0      0        2 
  11 chr11_12156872   Sample    A    C        1      2        2 
  11 chr11_12161152     AAsi    C    T        0      0        2 
  11 chr11_12161152     AKia    C    T        0      0        2 
  11 chr11_12161152     AOna    C    T        1      2        2 
  11 chr11_12161152     ASom    C    T        0      0        2 
  11 chr11_12161152     HCab    C    T        0      0        2 
  11 chr11_12161152     HPrz    C    T        0      0        2 
  11 chr11_12161152     ZBoe    C    T        1      2        2 
  11 chr11_12161152     ZGre    C    T        1      2        2 
  11 chr11_12161152     ZHar    C    T        1      2        2 
  11 chr11_12161152   Sample    C    T        0      0        2 
  11 chr11_12164773     AAsi    A    T        0      0        2 
  11 chr11_12164773     AKia    A    T        0      0        2 
  11 chr11_12164773     AOna    A    T        0      0        2 
  11 chr11_12164773     ASom    A    T        0      0        2 
  11 chr11_12164773     HCab    A    T        1      2        2 
  11 chr11_12164773     HPrz    A    T        1      2        2 
  11 chr11_12164773     ZBoe    A    T        0      0        2 
  11 chr11_12164773     ZGre    A    T        0      0        2 
  11 chr11_12164773     ZHar    A    T        0      0        2 
  11 chr11_12164773   Sample    A    T        1      2        2 
  11 chr11_12167327     AAsi    C    T        0      0        2 
  11 chr11_12167327     AKia    C    T        0      0        2 
  11 chr11_12167327     AOna    C    T        0      0        2 
  11 chr11_12167327     ASom    C    T        0      0        2 
  11 chr11_12167327     HCab    C    T        0      0        2 
  11 chr11_12167327     HPrz    C    T        0      0        2 
  11 chr11_12167327     ZBoe    C    T      0.5      1        2 
  11 chr11_12167327     ZGre    C    T        0      0        2 
  11 chr11_12167327     ZHar    C    T        0      0        2 
  11 chr11_12167327   Sample    C    T        0      0        2 
  11 chr11_12169230     AAsi    G    A        0      0        2 
  11 chr11_12169230     AKia    G    A        0      0        2 
  11 chr11_12169230     AOna    G    A        0      0        2 
  11 chr11_12169230     ASom    G    A        0      0        2 
  11 chr11_12169230     HCab    G    A      0.5      1        2 
  11 chr11_12169230     HPrz    G    A        0      0        2 
  11 chr11_12169230     ZBoe    G    A        0      0        2 
  11 chr11_12169230     ZGre    G    A        0      0        2 
  11 chr11_12169230     ZHar    G    A        0      0        2 
  11 chr11_12169230   Sample    G    A        0      0        2 
  11 chr11_12169923     AAsi    T    C        0      0        2 
  11 chr11_12169923     AKia    T    C        0      0        2 
  11 chr11_12169923     AOna    T    C        0      0        2 
  11 chr11_12169923     ASom    T    C        0      0        2 
  11 chr11_12169923     HCab    T    C        1      2        2 
  11 chr11_12169923     HPrz    T    C        1      2        2 
  11 chr11_12169923     ZBoe    T    C        0      0        2 
  11 chr11_12169923     ZGre    T    C        0      0        2 
  11 chr11_12169923     ZHar    T    C        0      0        2 
  11 chr11_12169923   Sample    T    C        1      2        2 
  11 chr11_12172556     AAsi    G    A        0      0        2 
  11 chr11_12172556     AKia    G    A        1      2        2 
  11 chr11_12172556     AOna    G    A        0      0        2 
  11 chr11_12172556     ASom    G    A        0      0        2 
  11 chr11_12172556     HCab    G    A        0      0        2 
  11 chr11_12172556     HPrz    G    A        0      0        2 
  11 chr11_12172556     ZBoe    G    A        0      0        2 
  11 chr11_12172556     ZGre    G    A        0      0        2 
  11 chr11_12172556     ZHar    G    A        0      0        2 
  11 chr11_12172556   Sample    G    A        0      0        2 
  11 chr11_12175869     AAsi    G    C        0      0        2 
  11 chr11_12175869     AKia    G    C        0      0        2 
  11 chr11_12175869     AOna    G    C        0      0        2 
  11 chr11_12175869     ASom    G    C        0      0        2 
  11 chr11_12175869     HCab    G    C        1      2        2 
  11 chr11_12175869     HPrz    G    C        1      2        2 
  11 chr11_12175869     ZBoe    G    C        0      0        2 
  11 chr11_12175869     ZGre    G    C        0      0        2 
  11 chr11_12175869     ZHar    G    C        0      0        2 
  11 chr11_12175869   Sample    G    C        1      2        2 
  11 chr11_12181006     AAsi    A    G        0      0        2 
  11 chr11_12181006     AKia    A    G        1      2        2 
  11 chr11_12181006     AOna    A    G        0      0        2 
  11 chr11_12181006     ASom    A    G        0      0        2 
  11 chr11_12181006     HCab    A    G        0      0        2 
  11 chr11_12181006     HPrz    A    G        0      0        2 
  11 chr11_12181006     ZBoe    A    G        0      0        2 
  11 chr11_12181006     ZGre    A    G        0      0        2 
  11 chr11_12181006     ZHar    A    G        0      0        2 
  11 chr11_12181006   Sample    A    G        0      0        2 
  11 chr11_12187270     AAsi    C    T        0      0        2 
  11 chr11_12187270     AKia    C    T        0      0        2 
  11 chr11_12187270     AOna    C    T        0      0        2 
  11 chr11_12187270     ASom    C    T        0      0        2 
  11 chr11_12187270     HCab    C    T      0.5      1        2 
  11 chr11_12187270     HPrz    C    T        0      0        2 
  11 chr11_12187270     ZBoe    C    T        0      0        2 
  11 chr11_12187270     ZGre    C    T        0      0        2 
  11 chr11_12187270     ZHar    C    T        0      0        2 
  11 chr11_12187270   Sample    C    T        0      0        2 
  11 chr11_12188081     AAsi    A    G        0      0        2 
  11 chr11_12188081     AKia    A    G        0      0        2 
  11 chr11_12188081     AOna    A    G        0      0        2 
  11 chr11_12188081     ASom    A    G        0      0        2 
  11 chr11_12188081     HCab    A    G        1      2        2 
  11 chr11_12188081     HPrz    A    G        1      2        2 
  11 chr11_12188081     ZBoe    A    G        0      0        2 
  11 chr11_12188081     ZGre    A    G        0      0        2 
  11 chr11_12188081     ZHar    A    G        0      0        2 
  11 chr11_12188081   Sample    A    G        1      2        2 
  11 chr11_12195095     AAsi    T    G        0      0        2 
  11 chr11_12195095     AKia    T    G        0      0        2 
  11 chr11_12195095     AOna    T    G        0      0        2 
  11 chr11_12195095     ASom    T    G        0      0        2 
  11 chr11_12195095     HCab    T    G        1      2        2 
  11 chr11_12195095     HPrz    T    G        1      2        2 
  11 chr11_12195095     ZBoe    T    G        0      0        2 
  11 chr11_12195095     ZGre    T    G        0      0        2 
  11 chr11_12195095     ZHar    T    G        0      0        2 
  11 chr11_12195095   Sample    T    G        1      2        2 
  11 chr11_12195152     AAsi    A    C        0      0        2 
  11 chr11_12195152     AKia    A    C        0      0        2 
  11 chr11_12195152     AOna    A    C        0      0        2 
  11 chr11_12195152     ASom    A    C        0      0        2 
  11 chr11_12195152     HCab    A    C        1      2        2 
  11 chr11_12195152     HPrz    A    C        1      2        2 
  11 chr11_12195152     ZBoe    A    C        0      0        2 
  11 chr11_12195152     ZGre    A    C        0      0        2 
  11 chr11_12195152     ZHar    A    C        0      0        2 
  11 chr11_12195152   Sample    A    C        1      2        2 
  11 chr11_12197869     AAsi    C    T        0      0        2 
  11 chr11_12197869     AKia    C    T        0      0        2 
  11 chr11_12197869     AOna    C    T      0.5      1        2 
  11 chr11_12197869     ASom    C    T        0      0        2 
  11 chr11_12197869     HCab    C    T        0      0        2 
  11 chr11_12197869     HPrz    C    T        0      0        2 
  11 chr11_12197869     ZBoe    C    T        0      0        2 
  11 chr11_12197869     ZGre    C    T        0      0        2 
  11 chr11_12197869     ZHar    C    T        0      0        2 
  11 chr11_12197869   Sample    C    T        0      0        2 
  11 chr11_12199240     AAsi    A    G        1      2        2 
  11 chr11_12199240     AKia    A    G        0      0        2 
  11 chr11_12199240     AOna    A    G        0      0        2 
  11 chr11_12199240     ASom    A    G      0.5      1        2 
  11 chr11_12199240     HCab    A    G        0      0        2 
  11 chr11_12199240     HPrz    A    G        0      0        2 
  11 chr11_12199240     ZBoe    A    G        0      0        2 
  11 chr11_12199240     ZGre    A    G        0      0        2 
  11 chr11_12199240     ZHar    A    G        0      0        2 
  11 chr11_12199240   Sample    A    G        0      0        2 
  11 chr11_12200342     AAsi    C    T        0      0        2 
  11 chr11_12200342     AKia    C    T        0      0        2 
  11 chr11_12200342     AOna    C    T        0      0        2 
  11 chr11_12200342     ASom    C    T        0      0        2 
  11 chr11_12200342     HCab    C    T        0      0        2 
  11 chr11_12200342     HPrz    C    T        0      0        2 
  11 chr11_12200342     ZBoe    C    T      0.5      1        2 
  11 chr11_12200342     ZGre    C    T        0      0        2 
  11 chr11_12200342     ZHar    C    T        0      0        2 
  11 chr11_12200342   Sample    C    T        0      0        2 
  11 chr11_12201572     AAsi    C    G        0      0        2 
  11 chr11_12201572     AKia    C    G        0      0        2 
  11 chr11_12201572     AOna    C    G        0      0        2 
  11 chr11_12201572     ASom    C    G        0      0        2 
  11 chr11_12201572     HCab    C    G        0      0        2 
  11 chr11_12201572     HPrz    C    G        0      0        2 
  11 chr11_12201572     ZBoe    C    G        0      0        2 
  11 chr11_12201572     ZGre    C    G        0      0        2 
  11 chr11_12201572     ZHar    C    G        1      2        2 
  11 chr11_12201572   Sample    C    G        0      0        2 
  11 chr11_12202314     AAsi    A    G        0      0        2 
  11 chr11_12202314     AKia    A    G        0      0        2 
  11 chr11_12202314     AOna    A    G        0      0        2 
  11 chr11_12202314     ASom    A    G      0.5      1        2 
  11 chr11_12202314     HCab    A    G        0      0        2 
  11 chr11_12202314     HPrz    A    G        0      0        2 
  11 chr11_12202314     ZBoe    A    G        0      0        2 
  11 chr11_12202314     ZGre    A    G        0      0        2 
  11 chr11_12202314     ZHar    A    G        0      0        2 
  11 chr11_12202314   Sample    A    G        0      0        2 
  11 chr11_12203591     AAsi    C    G        0      0        2 
  11 chr11_12203591     AKia    C    G        0      0        2 
  11 chr11_12203591     AOna    C    G        0      0        2 
  11 chr11_12203591     ASom    C    G        0      0        2 
  11 chr11_12203591     HCab    C    G        1      2        2 
  11 chr11_12203591     HPrz    C    G        1      2        2 
  11 chr11_12203591     ZBoe    C    G        0      0        2 
  11 chr11_12203591     ZGre    C    G        0      0        2 
  11 chr11_12203591     ZHar    C    G        0      0        2 
  11 chr11_12203591   Sample    C    G        1      2        2 
  11 chr11_12210585     AAsi    T    C        0      0        2 
  11 chr11_12210585     AKia    T    C        0      0        2 
  11 chr11_12210585     AOna    T    C      0.5      1        2 
  11 chr11_12210585     ASom    T    C        0      0        2 
  11 chr11_12210585     HCab    T    C        0      0        2 
  11 chr11_12210585     HPrz    T    C        0      0        2 
  11 chr11_12210585     ZBoe    T    C        0      0        2 
  11 chr11_12210585     ZGre    T    C        0      0        2 
  11 chr11_12210585     ZHar    T    C        0      0        2 
  11 chr11_12210585   Sample    T    C        0      0        2 
  11 chr11_12215639     AAsi    A    G        0      0        2 
  11 chr11_12215639     AKia    A    G        0      0        2 
  11 chr11_12215639     AOna    A    G        0      0        2 
  11 chr11_12215639     ASom    A    G        0      0        2 
  11 chr11_12215639     HCab    A    G        1      2        2 
  11 chr11_12215639     HPrz    A    G        1      2        2 
  11 chr11_12215639     ZBoe    A    G        0      0        2 
  11 chr11_12215639     ZGre    A    G        0      0        2 
  11 chr11_12215639     ZHar    A    G        0      0        2 
  11 chr11_12215639   Sample    A    G        1      2        2 
  11 chr11_12221836     AAsi    G    A        0      0        2 
  11 chr11_12221836     AKia    G    A        0      0        2 
  11 chr11_12221836     AOna    G    A        0      0        2 
  11 chr11_12221836     ASom    G    A        0      0        2 
  11 chr11_12221836     HCab    G    A        1      2        2 
  11 chr11_12221836     HPrz    G    A        1      2        2 
  11 chr11_12221836     ZBoe    G    A        0      0        2 
  11 chr11_12221836     ZGre    G    A        0      0        2 
  11 chr11_12221836     ZHar    G    A        0      0        2 
  11 chr11_12221836   Sample    G    A        1      2        2 
  11 chr11_12224647     AAsi    C    T        0      0        2 
  11 chr11_12224647     AKia    C    T        0      0        2 
  11 chr11_12224647     AOna    C    T        0      0        2 
  11 chr11_12224647     ASom    C    T        0      0        2 
  11 chr11_12224647     HCab    C    T        0      0        2 
  11 chr11_12224647     HPrz    C    T        0      0        2 
  11 chr11_12224647     ZBoe    C    T        0      0        2 
  11 chr11_12224647     ZGre    C    T      0.5      1        2 
  11 chr11_12224647     ZHar    C    T        0      0        2 
  11 chr11_12224647   Sample    C    T        0      0        2 
  11 chr11_12225784     AAsi    G    T        0      0        2 
  11 chr11_12225784     AKia    G    T        1      2        2 
  11 chr11_12225784     AOna    G    T        1      2        2 
  11 chr11_12225784     ASom    G    T        0      0        2 
  11 chr11_12225784     HCab    G    T        0      0        2 
  11 chr11_12225784     HPrz    G    T        0      0        2 
  11 chr11_12225784     ZBoe    G    T        0      0        2 
  11 chr11_12225784     ZGre    G    T        0      0        2 
  11 chr11_12225784     ZHar    G    T        0      0        2 
  11 chr11_12225784   Sample    G    T        0      0        2 
  11 chr11_12240139     AAsi    G    A        0      0        2 
  11 chr11_12240139     AKia    G    A        0      0        2 
  11 chr11_12240139     AOna    G    A        0      0        2 
  11 chr11_12240139     ASom    G    A        0      0        2 
  11 chr11_12240139     HCab    G    A        1      2        2 
  11 chr11_12240139     HPrz    G    A        1      2        2 
  11 chr11_12240139     ZBoe    G    A        0      0        2 
  11 chr11_12240139     ZGre    G    A        0      0        2 
  11 chr11_12240139     ZHar    G    A        0      0        2 
  11 chr11_12240139   Sample    G    A        1      2        2 
  11 chr11_12241056     AAsi    T    A        0      0        2 
  11 chr11_12241056     AKia    T    A        0      0        2 
  11 chr11_12241056     AOna    T    A        0      0        2 
  11 chr11_12241056     ASom    T    A        0      0        2 
  11 chr11_12241056     HCab    T    A        1      2        2 
  11 chr11_12241056     HPrz    T    A        1      2        2 
  11 chr11_12241056     ZBoe    T    A        0      0        2 
  11 chr11_12241056     ZGre    T    A        0      0        2 
  11 chr11_12241056     ZHar    T    A        0      0        2 
  11 chr11_12241056   Sample    T    A        1      2        2 
  11 chr11_12251323     AAsi    C    T        0      0        2 
  11 chr11_12251323     AKia    C    T        0      0        2 
  11 chr11_12251323     AOna    C    T        0      0        2 
  11 chr11_12251323     ASom    C    T        0      0        2 
  11 chr11_12251323     HCab    C    T      0.5      1        2 
  11 chr11_12251323     HPrz    C    T      0.5      1        2 
  11 chr11_12251323     ZBoe    C    T        0      0        2 
  11 chr11_12251323     ZGre    C    T        0      0        2 
  11 chr11_12251323     ZHar    C    T        0      0        2 
  11 chr11_12251323   Sample    C    T        0      0        2 
  11 chr11_12257722     AAsi    T    C        0      0        2 
  11 chr11_12257722     AKia    T    C        0      0        2 
  11 chr11_12257722     AOna    T    C        0      0        2 
  11 chr11_12257722     ASom    T    C        0      0        2 
  11 chr11_12257722     HCab    T    C        1      2        2 
  11 chr11_12257722     HPrz    T    C        1      2        2 
  11 chr11_12257722     ZBoe    T    C        0      0        2 
  11 chr11_12257722     ZGre    T    C        0      0        2 
  11 chr11_12257722     ZHar    T    C        0      0        2 
  11 chr11_12257722   Sample    T    C        1      2        2 
  11 chr11_12259110     AAsi    T    C        0      0        2 
  11 chr11_12259110     AKia    T    C        0      0        2 
  11 chr11_12259110     AOna    T    C        0      0        2 
  11 chr11_12259110     ASom    T    C        0      0        2 
  11 chr11_12259110     HCab    T    C        0      0        2 
  11 chr11_12259110     HPrz    T    C        0      0        2 
  11 chr11_12259110     ZBoe    T    C        0      0        2 
  11 chr11_12259110     ZGre    T    C      0.5      1        2 
  11 chr11_12259110     ZHar    T    C        0      0        2 
  11 chr11_12259110   Sample    T    C        0      0        2 
  11 chr11_12264125     AAsi    T    G        0      0        2 
  11 chr11_12264125     AKia    T    G        0      0        2 
  11 chr11_12264125     AOna    T    G        0      0        2 
  11 chr11_12264125     ASom    T    G        0      0        2 
  11 chr11_12264125     HCab    T    G        0      0        2 
  11 chr11_12264125     HPrz    T    G        0      0        2 
  11 chr11_12264125     ZBoe    T    G        0      0        2 
  11 chr11_12264125     ZGre    T    G      0.5      1        2 
  11 chr11_12264125     ZHar    T    G        0      0        2 
  11 chr11_12264125   Sample    T    G        0      0        2 
  11 chr11_12264820     AAsi    C    G        0      0        2 
  11 chr11_12264820     AKia    C    G        0      0        2 
  11 chr11_12264820     AOna    C    G        0      0        2 
  11 chr11_12264820     ASom    C    G        0      0        2 
  11 chr11_12264820     HCab    C    G        0      0        2 
  11 chr11_12264820     HPrz    C    G        0      0        2 
  11 chr11_12264820     ZBoe    C    G        0      0        2 
  11 chr11_12264820     ZGre    C    G        0      0        2 
  11 chr11_12264820     ZHar    C    G        1      2        2 
  11 chr11_12264820   Sample    C    G        0      0        2 
  11 chr11_12265684     AAsi    G    A        1      2        2 
  11 chr11_12265684     AKia    G    A        0      0        2 
  11 chr11_12265684     AOna    G    A        0      0        2 
  11 chr11_12265684     ASom    G    A        1      2        2 
  11 chr11_12265684     HCab    G    A        0      0        2 
  11 chr11_12265684     HPrz    G    A        0      0        2 
  11 chr11_12265684     ZBoe    G    A        0      0        2 
  11 chr11_12265684     ZGre    G    A        0      0        2 
  11 chr11_12265684     ZHar    G    A        0      0        2 
  11 chr11_12265684   Sample    G    A        0      0        2 
  11 chr11_12266028     AAsi    G    A        0      0        2 
  11 chr11_12266028     AKia    G    A        0      0        2 
  11 chr11_12266028     AOna    G    A        0      0        2 
  11 chr11_12266028     ASom    G    A        0      0        2 
  11 chr11_12266028     HCab    G    A      0.5      1        2 
  11 chr11_12266028     HPrz    G    A        0      0        2 
  11 chr11_12266028     ZBoe    G    A        0      0        2 
  11 chr11_12266028     ZGre    G    A        0      0        2 
  11 chr11_12266028     ZHar    G    A        0      0        2 
  11 chr11_12266028   Sample    G    A        0      0        2 
  11 chr11_12275993     AAsi    G    A        0      0        2 
  11 chr11_12275993     AKia    G    A        0      0        2 
  11 chr11_12275993     AOna    G    A        0      0        2 
  11 chr11_12275993     ASom    G    A        0      0        2 
  11 chr11_12275993     HCab    G    A        1      2        2 
  11 chr11_12275993     HPrz    G    A        1      2        2 
  11 chr11_12275993     ZBoe    G    A        0      0        2 
  11 chr11_12275993     ZGre    G    A        0      0        2 
  11 chr11_12275993     ZHar    G    A        0      0        2 
  11 chr11_12275993   Sample    G    A        1      2        2 
  11 chr11_12277298     AAsi    T    C        0      0        2 
  11 chr11_12277298     AKia    T    C        0      0        2 
  11 chr11_12277298     AOna    T    C        0      0        2 
  11 chr11_12277298     ASom    T    C        0      0        2 
  11 chr11_12277298     HCab    T    C        1      2        2 
  11 chr11_12277298     HPrz    T    C        1      2        2 
  11 chr11_12277298     ZBoe    T    C        0      0        2 
  11 chr11_12277298     ZGre    T    C        0      0        2 
  11 chr11_12277298     ZHar    T    C        0      0        2 
  11 chr11_12277298   Sample    T    C        1      2        2 
  11 chr11_12278724     AAsi    A    G        0      0        2 
  11 chr11_12278724     AKia    A    G        0      0        2 
  11 chr11_12278724     AOna    A    G        0      0        2 
  11 chr11_12278724     ASom    A    G        0      0        2 
  11 chr11_12278724     HCab    A    G        1      2        2 
  11 chr11_12278724     HPrz    A    G        1      2        2 
  11 chr11_12278724     ZBoe    A    G        0      0        2 
  11 chr11_12278724     ZGre    A    G        0      0        2 
  11 chr11_12278724     ZHar    A    G        0      0        2 
  11 chr11_12278724   Sample    A    G        1      2        2 
  11 chr11_12278804     AAsi    A    G        0      0        2 
  11 chr11_12278804     AKia    A    G        0      0        2 
  11 chr11_12278804     AOna    A    G        0      0        2 
  11 chr11_12278804     ASom    A    G        0      0        2 
  11 chr11_12278804     HCab    A    G        1      2        2 
  11 chr11_12278804     HPrz    A    G        1      2        2 
  11 chr11_12278804     ZBoe    A    G        0      0        2 
  11 chr11_12278804     ZGre    A    G        0      0        2 
  11 chr11_12278804     ZHar    A    G        0      0        2 
  11 chr11_12278804   Sample    A    G        1      2        2 
  11 chr11_12281831     AAsi    A    G        0      0        2 
  11 chr11_12281831     AKia    A    G        0      0        2 
  11 chr11_12281831     AOna    A    G        1      2        2 
  11 chr11_12281831     ASom    A    G        0      0        2 
  11 chr11_12281831     HCab    A    G        0      0        2 
  11 chr11_12281831     HPrz    A    G        0      0        2 
  11 chr11_12281831     ZBoe    A    G        0      0        2 
  11 chr11_12281831     ZGre    A    G        0      0        2 
  11 chr11_12281831     ZHar    A    G        0      0        2 
  11 chr11_12281831   Sample    A    G        0      0        2 
  11 chr11_12289329     AAsi    A    G        0      0        2 
  11 chr11_12289329     AKia    A    G        0      0        2 
  11 chr11_12289329     AOna    A    G      0.5      1        2 
  11 chr11_12289329     ASom    A    G        0      0        2 
  11 chr11_12289329     HCab    A    G        0      0        2 
  11 chr11_12289329     HPrz    A    G        0      0        2 
  11 chr11_12289329     ZBoe    A    G        0      0        2 
  11 chr11_12289329     ZGre    A    G        0      0        2 
  11 chr11_12289329     ZHar    A    G        0      0        2 
  11 chr11_12289329   Sample    A    G        0      0        2 
  11 chr11_12291002     AAsi    C    T        0      0        2 
  11 chr11_12291002     AKia    C    T        0      0        2 
  11 chr11_12291002     AOna    C    T        0      0        2 
  11 chr11_12291002     ASom    C    T        0      0        2 
  11 chr11_12291002     HCab    C    T        1      2        2 
  11 chr11_12291002     HPrz    C    T        1      2        2 
  11 chr11_12291002     ZBoe    C    T        0      0        2 
  11 chr11_12291002     ZGre    C    T        0      0        2 
  11 chr11_12291002     ZHar    C    T        0      0        2 
  11 chr11_12291002   Sample    C    T        1      2        2 
  11 chr11_12298684     AAsi    C    T        0      0        2 
  11 chr11_12298684     AKia    C    T        0      0        2 
  11 chr11_12298684     AOna    C    T        0      0        2 
  11 chr11_12298684     ASom    C    T        0      0        2 
  11 chr11_12298684     HCab    C    T        1      2        2 
  11 chr11_12298684     HPrz    C    T        1      2        2 
  11 chr11_12298684     ZBoe    C    T        0      0        2 
  11 chr11_12298684     ZGre    C    T        0      0        2 
  11 chr11_12298684     ZHar    C    T        0      0        2 
  11 chr11_12298684   Sample    C    T        1      2        2 
  11 chr11_12300479     AAsi    T    C        0      0        2 
  11 chr11_12300479     AKia    T    C        0      0        2 
  11 chr11_12300479     AOna    T    C        1      2        2 
  11 chr11_12300479     ASom    T    C        0      0        2 
  11 chr11_12300479     HCab    T    C        0      0        2 
  11 chr11_12300479     HPrz    T    C        0      0        2 
  11 chr11_12300479     ZBoe    T    C        0      0        2 
  11 chr11_12300479     ZGre    T    C        0      0        2 
  11 chr11_12300479     ZHar    T    C        0      0        2 
  11 chr11_12300479   Sample    T    C        0      0        2 
  11 chr11_12301480     AAsi    C    T        1      2        2 
  11 chr11_12301480     AKia    C    T        0      0        2 
  11 chr11_12301480     AOna    C    T        0      0        2 
  11 chr11_12301480     ASom    C    T        1      2        2 
  11 chr11_12301480     HCab    C    T        0      0        2 
  11 chr11_12301480     HPrz    C    T        0      0        2 
  11 chr11_12301480     ZBoe    C    T        1      2        2 
  11 chr11_12301480     ZGre    C    T        1      2        2 
  11 chr11_12301480     ZHar    C    T        1      2        2 
  11 chr11_12301480   Sample    C    T        0      0        2 
  11 chr11_12303174     AAsi    T    G        0      0        2 
  11 chr11_12303174     AKia    T    G        0      0        2 
  11 chr11_12303174     AOna    T    G        0      0        2 
  11 chr11_12303174     ASom    T    G        0      0        2 
  11 chr11_12303174     HCab    T    G        1      2        2 
  11 chr11_12303174     HPrz    T    G        1      2        2 
  11 chr11_12303174     ZBoe    T    G        0      0        2 
  11 chr11_12303174     ZGre    T    G        0      0        2 
  11 chr11_12303174     ZHar    T    G        0      0        2 
  11 chr11_12303174   Sample    T    G        1      2        2 
  11 chr11_12321516     AAsi    G    A        0      0        2 
  11 chr11_12321516     AKia    G    A        0      0        2 
  11 chr11_12321516     AOna    G    A        0      0        2 
  11 chr11_12321516     ASom    G    A        0      0        2 
  11 chr11_12321516     HCab    G    A        1      2        2 
  11 chr11_12321516     HPrz    G    A        1      2        2 
  11 chr11_12321516     ZBoe    G    A        0      0        2 
  11 chr11_12321516     ZGre    G    A        0      0        2 
  11 chr11_12321516     ZHar    G    A        0      0        2 
  11 chr11_12321516   Sample    G    A        1      2        2 
  11 chr11_12351287     AAsi    A    G        0      0        2 
  11 chr11_12351287     AKia    A    G        0      0        2 
  11 chr11_12351287     AOna    A    G        0      0        2 
  11 chr11_12351287     ASom    A    G        0      0        2 
  11 chr11_12351287     HCab    A    G        0      0        2 
  11 chr11_12351287     HPrz    A    G      0.5      1        2 
  11 chr11_12351287     ZBoe    A    G        0      0        2 
  11 chr11_12351287     ZGre    A    G        0      0        2 
  11 chr11_12351287     ZHar    A    G        0      0        2 
  11 chr11_12351287   Sample    A    G        0      0        2 
  11 chr11_12351295     AAsi    A    G        0      0        2 
  11 chr11_12351295     AKia    A    G        0      0        2 
  11 chr11_12351295     AOna    A    G        0      0        2 
  11 chr11_12351295     ASom    A    G        0      0        2 
  11 chr11_12351295     HCab    A    G        0      0        2 
  11 chr11_12351295     HPrz    A    G        0      0        2 
  11 chr11_12351295     ZBoe    A    G      0.5      1        2 
  11 chr11_12351295     ZGre    A    G        0      0        2 
  11 chr11_12351295     ZHar    A    G        0      0        2 
  11 chr11_12351295   Sample    A    G        0      0        2 
  11 chr11_12353842     AAsi    G    T        0      0        2 
  11 chr11_12353842     AKia    G    T        0      0        2 
  11 chr11_12353842     AOna    G    T        0      0        2 
  11 chr11_12353842     ASom    G    T        0      0        2 
  11 chr11_12353842     HCab    G    T        0      0        2 
  11 chr11_12353842     HPrz    G    T        1      2        2 
  11 chr11_12353842     ZBoe    G    T        0      0        2 
  11 chr11_12353842     ZGre    G    T        0      0        2 
  11 chr11_12353842     ZHar    G    T        0      0        2 
  11 chr11_12353842   Sample    G    T        0      0        2 
  11 chr11_12359324     AAsi    A    G        0      0        2 
  11 chr11_12359324     AKia    A    G        0      0        2 
  11 chr11_12359324     AOna    A    G        0      0        2 
  11 chr11_12359324     ASom    A    G        0      0        2 
  11 chr11_12359324     HCab    A    G        0      0        2 
  11 chr11_12359324     HPrz    A    G        0      0        2 
  11 chr11_12359324     ZBoe    A    G        0      0        2 
  11 chr11_12359324     ZGre    A    G        1      2        2 
  11 chr11_12359324     ZHar    A    G        0      0        2 
  11 chr11_12359324   Sample    A    G        0      0        2 
  11 chr11_12361034     AAsi    A    G        0      0        2 
  11 chr11_12361034     AKia    A    G        0      0        2 
  11 chr11_12361034     AOna    A    G        0      0        2 
  11 chr11_12361034     ASom    A    G        0      0        2 
  11 chr11_12361034     HCab    A    G        1      2        2 
  11 chr11_12361034     HPrz    A    G        1      2        2 
  11 chr11_12361034     ZBoe    A    G        0      0        2 
  11 chr11_12361034     ZGre    A    G        0      0        2 
  11 chr11_12361034     ZHar    A    G        0      0        2 
  11 chr11_12361034   Sample    A    G        1      2        2 
  11 chr11_12362802     AAsi    A    G        0      0        2 
  11 chr11_12362802     AKia    A    G        0      0        2 
  11 chr11_12362802     AOna    A    G        0      0        2 
  11 chr11_12362802     ASom    A    G        0      0        2 
  11 chr11_12362802     HCab    A    G        0      0        2 
  11 chr11_12362802     HPrz    A    G        0      0        2 
  11 chr11_12362802     ZBoe    A    G        0      0        2 
  11 chr11_12362802     ZGre    A    G        0      0        2 
  11 chr11_12362802     ZHar    A    G        1      2        2 
  11 chr11_12362802   Sample    A    G        0      0        2 
  11 chr11_12364616     AAsi    T    C        0      0        2 
  11 chr11_12364616     AKia    T    C        0      0        2 
  11 chr11_12364616     AOna    T    C        0      0        2 
  11 chr11_12364616     ASom    T    C        0      0        2 
  11 chr11_12364616     HCab    T    C        1      2        2 
  11 chr11_12364616     HPrz    T    C        1      2        2 
  11 chr11_12364616     ZBoe    T    C        0      0        2 
  11 chr11_12364616     ZGre    T    C        0      0        2 
  11 chr11_12364616     ZHar    T    C        0      0        2 
  11 chr11_12364616   Sample    T    C        1      2        2 
  11 chr11_12367242     AAsi    T    A        0      0        2 
  11 chr11_12367242     AKia    T    A        0      0        2 
  11 chr11_12367242     AOna    T    A        0      0        2 
  11 chr11_12367242     ASom    T    A        0      0        2 
  11 chr11_12367242     HCab    T    A        0      0        2 
  11 chr11_12367242     HPrz    T    A      0.5      1        2 
  11 chr11_12367242     ZBoe    T    A        0      0        2 
  11 chr11_12367242     ZGre    T    A        0      0        2 
  11 chr11_12367242     ZHar    T    A        0      0        2 
  11 chr11_12367242   Sample    T    A        0      0        2 
  11 chr11_12369728     AAsi    A    G        0      0        2 
  11 chr11_12369728     AKia    A    G        0      0        2 
  11 chr11_12369728     AOna    A    G        0      0        2 
  11 chr11_12369728     ASom    A    G        0      0        2 
  11 chr11_12369728     HCab    A    G        0      0        2 
  11 chr11_12369728     HPrz    A    G        0      0        2 
  11 chr11_12369728     ZBoe    A    G        1      2        2 
  11 chr11_12369728     ZGre    A    G        0      0        2 
  11 chr11_12369728     ZHar    A    G        0      0        2 
  11 chr11_12369728   Sample    A    G        0      0        2 
  11 chr11_12375950     AAsi    A    G        0      0        2 
  11 chr11_12375950     AKia    A    G        1      2        2 
  11 chr11_12375950     AOna    A    G        1      2        2 
  11 chr11_12375950     ASom    A    G        0      0        2 
  11 chr11_12375950     HCab    A    G        0      0        2 
  11 chr11_12375950     HPrz    A    G        0      0        2 
  11 chr11_12375950     ZBoe    A    G        0      0        2 
  11 chr11_12375950     ZGre    A    G        0      0        2 
  11 chr11_12375950     ZHar    A    G        0      0        2 
  11 chr11_12375950   Sample    A    G        0      0        2 
  11 chr11_12378609     AAsi    T    C        0      0        2 
  11 chr11_12378609     AKia    T    C        0      0        2 
  11 chr11_12378609     AOna    T    C        0      0        2 
  11 chr11_12378609     ASom    T    C        0      0        2 
  11 chr11_12378609     HCab    T    C        0      0        2 
  11 chr11_12378609     HPrz    T    C        0      0        2 
  11 chr11_12378609     ZBoe    T    C      0.5      1        2 
  11 chr11_12378609     ZGre    T    C        0      0        2 
  11 chr11_12378609     ZHar    T    C        0      0        2 
  11 chr11_12378609   Sample    T    C        0      0        2 
  11 chr11_12384168     AAsi    G    C        0      0        2 
  11 chr11_12384168     AKia    G    C        1      2        2 
  11 chr11_12384168     AOna    G    C        1      2        2 
  11 chr11_12384168     ASom    G    C        0      0        2 
  11 chr11_12384168     HCab    G    C        0      0        2 
  11 chr11_12384168     HPrz    G    C        0      0        2 
  11 chr11_12384168     ZBoe    G    C        0      0        2 
  11 chr11_12384168     ZGre    G    C        0      0        2 
  11 chr11_12384168     ZHar    G    C        1      2        2 
  11 chr11_12384168   Sample    G    C        0      0        2 
  11 chr11_12398035     AAsi    A    G        0      0        2 
  11 chr11_12398035     AKia    A    G        0      0        2 
  11 chr11_12398035     AOna    A    G      0.5      1        2 
  11 chr11_12398035     ASom    A    G        0      0        2 
  11 chr11_12398035     HCab    A    G        0      0        2 
  11 chr11_12398035     HPrz    A    G        0      0        2 
  11 chr11_12398035     ZBoe    A    G        0      0        2 
  11 chr11_12398035     ZGre    A    G        0      0        2 
  11 chr11_12398035     ZHar    A    G        0      0        2 
  11 chr11_12398035   Sample    A    G        0      0        2 
  11 chr11_12399994     AAsi    C    T        0      0        2 
  11 chr11_12399994     AKia    C    T        0      0        2 
  11 chr11_12399994     AOna    C    T        0      0        2 
  11 chr11_12399994     ASom    C    T        0      0        2 
  11 chr11_12399994     HCab    C    T      0.5      1        2 
  11 chr11_12399994     HPrz    C    T        0      0        2 
  11 chr11_12399994     ZBoe    C    T        0      0        2 
  11 chr11_12399994     ZGre    C    T        0      0        2 
  11 chr11_12399994     ZHar    C    T        0      0        2 
  11 chr11_12399994   Sample    C    T        0      0        2 
  11 chr11_12408891     AAsi    A    G        0      0        2 
  11 chr11_12408891     AKia    A    G        0      0        2 
  11 chr11_12408891     AOna    A    G        0      0        2 
  11 chr11_12408891     ASom    A    G        0      0        2 
  11 chr11_12408891     HCab    A    G        1      2        2 
  11 chr11_12408891     HPrz    A    G        1      2        2 
  11 chr11_12408891     ZBoe    A    G        0      0        2 
  11 chr11_12408891     ZGre    A    G        0      0        2 
  11 chr11_12408891     ZHar    A    G        0      0        2 
  11 chr11_12408891   Sample    A    G        1      2        2 
  11 chr11_12410727     AAsi    T    C        0      0        2 
  11 chr11_12410727     AKia    T    C        0      0        2 
  11 chr11_12410727     AOna    T    C        0      0        2 
  11 chr11_12410727     ASom    T    C        0      0        2 
  11 chr11_12410727     HCab    T    C        1      2        2 
  11 chr11_12410727     HPrz    T    C        1      2        2 
  11 chr11_12410727     ZBoe    T    C        0      0        2 
  11 chr11_12410727     ZGre    T    C        0      0        2 
  11 chr11_12410727     ZHar    T    C        0      0        2 
  11 chr11_12410727   Sample    T    C        1      2        2 
  11 chr11_12422976     AAsi    C    T        0      0        2 
  11 chr11_12422976     AKia    C    T        0      0        2 
  11 chr11_12422976     AOna    C    T        0      0        2 
  11 chr11_12422976     ASom    C    T        0      0        2 
  11 chr11_12422976     HCab    C    T        1      2        2 
  11 chr11_12422976     HPrz    C    T        1      2        2 
  11 chr11_12422976     ZBoe    C    T        0      0        2 
  11 chr11_12422976     ZGre    C    T        0      0        2 
  11 chr11_12422976     ZHar    C    T        0      0        2 
  11 chr11_12422976   Sample    C    T        1      2        2 
  11 chr11_12430315     AAsi    G    A        0      0        2 
  11 chr11_12430315     AKia    G    A        1      2        2 
  11 chr11_12430315     AOna    G    A        1      2        2 
  11 chr11_12430315     ASom    G    A        0      0        2 
  11 chr11_12430315     HCab    G    A        0      0        2 
  11 chr11_12430315     HPrz    G    A        0      0        2 
  11 chr11_12430315     ZBoe    G    A        0      0        2 
  11 chr11_12430315     ZGre    G    A        0      0        2 
  11 chr11_12430315     ZHar    G    A        0      0        2 
  11 chr11_12430315   Sample    G    A        0      0        2 
  11 chr11_12436376     AAsi    A    T        0      0        2 
  11 chr11_12436376     AKia    A    T        0      0        2 
  11 chr11_12436376     AOna    A    T        0      0        2 
  11 chr11_12436376     ASom    A    T        0      0        2 
  11 chr11_12436376     HCab    A    T        1      2        2 
  11 chr11_12436376     HPrz    A    T        1      2        2 
  11 chr11_12436376     ZBoe    A    T        0      0        2 
  11 chr11_12436376     ZGre    A    T        0      0        2 
  11 chr11_12436376     ZHar    A    T        0      0        2 
  11 chr11_12436376   Sample    A    T        1      2        2 
  11 chr11_12436776     AAsi    G    A        0      0        2 
  11 chr11_12436776     AKia    G    A        0      0        2 
  11 chr11_12436776     AOna    G    A        0      0        2 
  11 chr11_12436776     ASom    G    A        0      0        2 
  11 chr11_12436776     HCab    G    A        1      2        2 
  11 chr11_12436776     HPrz    G    A        1      2        2 
  11 chr11_12436776     ZBoe    G    A        0      0        2 
  11 chr11_12436776     ZGre    G    A        0      0        2 
  11 chr11_12436776     ZHar    G    A        0      0        2 
  11 chr11_12436776   Sample    G    A        1      2        2 
  11 chr11_12438402     AAsi    T    C        0      0        2 
  11 chr11_12438402     AKia    T    C        0      0        2 
  11 chr11_12438402     AOna    T    C        0      0        2 
  11 chr11_12438402     ASom    T    C        0      0        2 
  11 chr11_12438402     HCab    T    C        1      2        2 
  11 chr11_12438402     HPrz    T    C        1      2        2 
  11 chr11_12438402     ZBoe    T    C        0      0        2 
  11 chr11_12438402     ZGre    T    C        0      0        2 
  11 chr11_12438402     ZHar    T    C        0      0        2 
  11 chr11_12438402   Sample    T    C        1      2        2 
  11 chr11_12451856     AAsi    G    C        0      0        2 
  11 chr11_12451856     AKia    G    C        0      0        2 
  11 chr11_12451856     AOna    G    C        0      0        2 
  11 chr11_12451856     ASom    G    C        0      0        2 
  11 chr11_12451856     HCab    G    C        0      0        2 
  11 chr11_12451856     HPrz    G    C        0      0        2 
  11 chr11_12451856     ZBoe    G    C      0.5      1        2 
  11 chr11_12451856     ZGre    G    C        1      2        2 
  11 chr11_12451856     ZHar    G    C        0      0        2 
  11 chr11_12451856   Sample    G    C        0      0        2 
  11 chr11_12471797     AAsi    A    G        0      0        2 
  11 chr11_12471797     AKia    A    G        0      0        2 
  11 chr11_12471797     AOna    A    G        0      0        2 
  11 chr11_12471797     ASom    A    G        0      0        2 
  11 chr11_12471797     HCab    A    G        1      2        2 
  11 chr11_12471797     HPrz    A    G        1      2        2 
  11 chr11_12471797     ZBoe    A    G        0      0        2 
  11 chr11_12471797     ZGre    A    G        0      0        2 
  11 chr11_12471797     ZHar    A    G        0      0        2 
  11 chr11_12471797   Sample    A    G        1      2        2 
  11 chr11_12473901     AAsi    G    A        0      0        2 
  11 chr11_12473901     AKia    G    A        0      0        2 
  11 chr11_12473901     AOna    G    A        0      0        2 
  11 chr11_12473901     ASom    G    A        0      0        2 
  11 chr11_12473901     HCab    G    A        1      2        2 
  11 chr11_12473901     HPrz    G    A        1      2        2 
  11 chr11_12473901     ZBoe    G    A        0      0        2 
  11 chr11_12473901     ZGre    G    A        0      0        2 
  11 chr11_12473901     ZHar    G    A        0      0        2 
  11 chr11_12473901   Sample    G    A        1      2        2 
  11 chr11_12481459     AAsi    G    T        0      0        2 
  11 chr11_12481459     AKia    G    T        0      0        2 
  11 chr11_12481459     AOna    G    T        0      0        2 
  11 chr11_12481459     ASom    G    T        0      0        2 
  11 chr11_12481459     HCab    G    T        1      2        2 
  11 chr11_12481459     HPrz    G    T        1      2        2 
  11 chr11_12481459     ZBoe    G    T        0      0        2 
  11 chr11_12481459     ZGre    G    T        0      0        2 
  11 chr11_12481459     ZHar    G    T        0      0        2 
  11 chr11_12481459   Sample    G    T        1      2        2 
  11 chr11_12488543     AAsi    T    C      0.5      1        2 
  11 chr11_12488543     AKia    T    C        0      0        2 
  11 chr11_12488543     AOna    T    C        0      0        2 
  11 chr11_12488543     ASom    T    C        1      2        2 
  11 chr11_12488543     HCab    T    C        0      0        2 
  11 chr11_12488543     HPrz    T    C        0      0        2 
  11 chr11_12488543     ZBoe    T    C        0      0        2 
  11 chr11_12488543     ZGre    T    C        0      0        2 
  11 chr11_12488543     ZHar    T    C        0      0        2 
  11 chr11_12488543   Sample    T    C        0      0        2 
  11 chr11_12493071     AAsi    C    T        0      0        2 
  11 chr11_12493071     AKia    C    T        1      2        2 
  11 chr11_12493071     AOna    C    T        0      0        2 
  11 chr11_12493071     ASom    C    T        0      0        2 
  11 chr11_12493071     HCab    C    T        0      0        2 
  11 chr11_12493071     HPrz    C    T        0      0        2 
  11 chr11_12493071     ZBoe    C    T        0      0        2 
  11 chr11_12493071     ZGre    C    T        0      0        2 
  11 chr11_12493071     ZHar    C    T        0      0        2 
  11 chr11_12493071   Sample    C    T        0      0        2 
  11 chr11_12494752     AAsi    G    A        0      0        2 
  11 chr11_12494752     AKia    G    A        0      0        2 
  11 chr11_12494752     AOna    G    A        0      0        2 
  11 chr11_12494752     ASom    G    A        0      0        2 
  11 chr11_12494752     HCab    G    A        1      2        2 
  11 chr11_12494752     HPrz    G    A        1      2        2 
  11 chr11_12494752     ZBoe    G    A        0      0        2 
  11 chr11_12494752     ZGre    G    A        0      0        2 
  11 chr11_12494752     ZHar    G    A        0      0        2 
  11 chr11_12494752   Sample    G    A        1      2        2 
  11 chr11_12495000     AAsi    T    C        0      0        2 
  11 chr11_12495000     AKia    T    C        0      0        2 
  11 chr11_12495000     AOna    T    C        0      0        2 
  11 chr11_12495000     ASom    T    C        0      0        2 
  11 chr11_12495000     HCab    T    C        0      0        2 
  11 chr11_12495000     HPrz    T    C        0      0        2 
  11 chr11_12495000     ZBoe    T    C        1      2        2 
  11 chr11_12495000     ZGre    T    C        0      0        2 
  11 chr11_12495000     ZHar    T    C        0      0        2 
  11 chr11_12495000   Sample    T    C        0      0        2 
  11 chr11_12495430     AAsi    T    C        0      0        2 
  11 chr11_12495430     AKia    T    C        0      0        2 
  11 chr11_12495430     AOna    T    C        0      0        2 
  11 chr11_12495430     ASom    T    C        1      2        2 
  11 chr11_12495430     HCab    T    C        0      0        2 
  11 chr11_12495430     HPrz    T    C        0      0        2 
  11 chr11_12495430     ZBoe    T    C        0      0        2 
  11 chr11_12495430     ZGre    T    C        0      0        2 
  11 chr11_12495430     ZHar    T    C        0      0        2 
  11 chr11_12495430   Sample    T    C        0      0        2 
  11 chr11_12500059     AAsi    T    C        0      0        2 
  11 chr11_12500059     AKia    T    C        0      0        2 
  11 chr11_12500059     AOna    T    C        0      0        2 
  11 chr11_12500059     ASom    T    C        0      0        2 
  11 chr11_12500059     HCab    T    C        1      2        2 
  11 chr11_12500059     HPrz    T    C        1      2        2 
  11 chr11_12500059     ZBoe    T    C        0      0        2 
  11 chr11_12500059     ZGre    T    C        0      0        2 
  11 chr11_12500059     ZHar    T    C        0      0        2 
  11 chr11_12500059   Sample    T    C        1      2        2 
  11 chr11_12504651     AAsi    A    G        0      0        2 
  11 chr11_12504651     AKia    A    G        0      0        2 
  11 chr11_12504651     AOna    A    G        0      0        2 
  11 chr11_12504651     ASom    A    G        0      0        2 
  11 chr11_12504651     HCab    A    G        1      2        2 
  11 chr11_12504651     HPrz    A    G        1      2        2 
  11 chr11_12504651     ZBoe    A    G        0      0        2 
  11 chr11_12504651     ZGre    A    G        0      0        2 
  11 chr11_12504651     ZHar    A    G        0      0        2 
  11 chr11_12504651   Sample    A    G        1      2        2 
  11 chr11_12511403     AAsi    C    G        0      0        2 
  11 chr11_12511403     AKia    C    G        0      0        2 
  11 chr11_12511403     AOna    C    G        0      0        2 
  11 chr11_12511403     ASom    C    G        0      0        2 
  11 chr11_12511403     HCab    C    G        1      2        2 
  11 chr11_12511403     HPrz    C    G      0.5      1        2 
  11 chr11_12511403     ZBoe    C    G        0      0        2 
  11 chr11_12511403     ZGre    C    G        0      0        2 
  11 chr11_12511403     ZHar    C    G        0      0        2 
  11 chr11_12511403   Sample    C    G        1      2        2 
  11 chr11_12512391     AAsi    T    A        0      0        2 
  11 chr11_12512391     AKia    T    A        0      0        2 
  11 chr11_12512391     AOna    T    A        0      0        2 
  11 chr11_12512391     ASom    T    A        0      0        2 
  11 chr11_12512391     HCab    T    A        1      2        2 
  11 chr11_12512391     HPrz    T    A      0.5      1        2 
  11 chr11_12512391     ZBoe    T    A        0      0        2 
  11 chr11_12512391     ZGre    T    A        0      0        2 
  11 chr11_12512391     ZHar    T    A        0      0        2 
  11 chr11_12512391   Sample    T    A        1      2        2 
  11 chr11_12515421     AAsi    G    A        0      0        2 
  11 chr11_12515421     AKia    G    A        0      0        2 
  11 chr11_12515421     AOna    G    A        0      0        2 
  11 chr11_12515421     ASom    G    A        0      0        2 
  11 chr11_12515421     HCab    G    A        1      2        2 
  11 chr11_12515421     HPrz    G    A        1      2        2 
  11 chr11_12515421     ZBoe    G    A        0      0        2 
  11 chr11_12515421     ZGre    G    A        0      0        2 
  11 chr11_12515421     ZHar    G    A        0      0        2 
  11 chr11_12515421   Sample    G    A        1      2        2 
  11 chr11_12515998     AAsi    T    C        0      0        2 
  11 chr11_12515998     AKia    T    C        0      0        2 
  11 chr11_12515998     AOna    T    C        0      0        2 
  11 chr11_12515998     ASom    T    C        0      0        2 
  11 chr11_12515998     HCab    T    C        0      0        2 
  11 chr11_12515998     HPrz    T    C        0      0        2 
  11 chr11_12515998     ZBoe    T    C      0.5      1        2 
  11 chr11_12515998     ZGre    T    C        0      0        2 
  11 chr11_12515998     ZHar    T    C        0      0        2 
  11 chr11_12515998   Sample    T    C        0      0        2 
  11 chr11_12518052     AAsi    G    A        0      0        2 
  11 chr11_12518052     AKia    G    A        0      0        2 
  11 chr11_12518052     AOna    G    A        0      0        2 
  11 chr11_12518052     ASom    G    A        0      0        2 
  11 chr11_12518052     HCab    G    A        0      0        2 
  11 chr11_12518052     HPrz    G    A        0      0        2 
  11 chr11_12518052     ZBoe    G    A      0.5      1        2 
  11 chr11_12518052     ZGre    G    A        0      0        2 
  11 chr11_12518052     ZHar    G    A        0      0        2 
  11 chr11_12518052   Sample    G    A        0      0        2 
  11 chr11_12518903     AAsi    A    G        0      0        2 
  11 chr11_12518903     AKia    A    G        0      0        2 
  11 chr11_12518903     AOna    A    G        0      0        2 
  11 chr11_12518903     ASom    A    G        0      0        2 
  11 chr11_12518903     HCab    A    G        0      0        2 
  11 chr11_12518903     HPrz    A    G      0.5      1        2 
  11 chr11_12518903     ZBoe    A    G        0      0        2 
  11 chr11_12518903     ZGre    A    G        0      0        2 
  11 chr11_12518903     ZHar    A    G        0      0        2 
  11 chr11_12518903   Sample    A    G        0      0        2 
  11 chr11_12533234     AAsi    T    C        0      0        2 
  11 chr11_12533234     AKia    T    C        0      0        2 
  11 chr11_12533234     AOna    T    C        0      0        2 
  11 chr11_12533234     ASom    T    C        0      0        2 
  11 chr11_12533234     HCab    T    C        0      0        2 
  11 chr11_12533234     HPrz    T    C        0      0        2 
  11 chr11_12533234     ZBoe    T    C        0      0        2 
  11 chr11_12533234     ZGre    T    C        1      2        2 
  11 chr11_12533234     ZHar    T    C        0      0        2 
  11 chr11_12533234   Sample    T    C        0      0        2 
  11 chr11_12536634     AAsi    C    T        0      0        2 
  11 chr11_12536634     AKia    C    T        0      0        2 
  11 chr11_12536634     AOna    C    T        0      0        2 
  11 chr11_12536634     ASom    C    T        0      0        2 
  11 chr11_12536634     HCab    C    T        1      2        2 
  11 chr11_12536634     HPrz    C    T        1      2        2 
  11 chr11_12536634     ZBoe    C    T        0      0        2 
  11 chr11_12536634     ZGre    C    T        0      0        2 
  11 chr11_12536634     ZHar    C    T        0      0        2 
  11 chr11_12536634   Sample    C    T        1      2        2 
  11 chr11_12539245     AAsi    C    T        0      0        2 
  11 chr11_12539245     AKia    C    T        0      0        2 
  11 chr11_12539245     AOna    C    T        0      0        2 
  11 chr11_12539245     ASom    C    T        0      0        2 
  11 chr11_12539245     HCab    C    T        0      0        2 
  11 chr11_12539245     HPrz    C    T        0      0        2 
  11 chr11_12539245     ZBoe    C    T      0.5      1        2 
  11 chr11_12539245     ZGre    C    T        0      0        2 
  11 chr11_12539245     ZHar    C    T        0      0        2 
  11 chr11_12539245   Sample    C    T        0      0        2 
  11 chr11_12539251     AAsi    G    A        0      0        2 
  11 chr11_12539251     AKia    G    A        0      0        2 
  11 chr11_12539251     AOna    G    A      0.5      1        2 
  11 chr11_12539251     ASom    G    A        0      0        2 
  11 chr11_12539251     HCab    G    A        0      0        2 
  11 chr11_12539251     HPrz    G    A        0      0        2 
  11 chr11_12539251     ZBoe    G    A        0      0        2 
  11 chr11_12539251     ZGre    G    A        0      0        2 
  11 chr11_12539251     ZHar    G    A        0      0        2 
  11 chr11_12539251   Sample    G    A        0      0        2 
  11 chr11_12540764     AAsi    G    A      0.5      1        2 
  11 chr11_12540764     AKia    G    A        0      0        2 
  11 chr11_12540764     AOna    G    A        0      0        2 
  11 chr11_12540764     ASom    G    A        0      0        2 
  11 chr11_12540764     HCab    G    A        0      0        2 
  11 chr11_12540764     HPrz    G    A        0      0        2 
  11 chr11_12540764     ZBoe    G    A        0      0        2 
  11 chr11_12540764     ZGre    G    A        0      0        2 
  11 chr11_12540764     ZHar    G    A        0      0        2 
  11 chr11_12540764   Sample    G    A        0      0        2 
  11 chr11_12543236     AAsi    T    A        0      0        2 
  11 chr11_12543236     AKia    T    A        0      0        2 
  11 chr11_12543236     AOna    T    A        0      0        2 
  11 chr11_12543236     ASom    T    A        0      0        2 
  11 chr11_12543236     HCab    T    A        1      2        2 
  11 chr11_12543236     HPrz    T    A        1      2        2 
  11 chr11_12543236     ZBoe    T    A        0      0        2 
  11 chr11_12543236     ZGre    T    A        0      0        2 
  11 chr11_12543236     ZHar    T    A        0      0        2 
  11 chr11_12543236   Sample    T    A        1      2        2 
  11 chr11_12545516     AAsi    T    C        0      0        2 
  11 chr11_12545516     AKia    T    C        0      0        2 
  11 chr11_12545516     AOna    T    C        0      0        2 
  11 chr11_12545516     ASom    T    C        0      0        2 
  11 chr11_12545516     HCab    T    C        0      0        2 
  11 chr11_12545516     HPrz    T    C        0      0        2 
  11 chr11_12545516     ZBoe    T    C        0      0        2 
  11 chr11_12545516     ZGre    T    C        1      2        2 
  11 chr11_12545516     ZHar    T    C        0      0        2 
  11 chr11_12545516   Sample    T    C        0      0        2 
  11 chr11_12545725     AAsi    G    A        0      0        2 
  11 chr11_12545725     AKia    G    A        0      0        2 
  11 chr11_12545725     AOna    G    A        0      0        2 
  11 chr11_12545725     ASom    G    A        0      0        2 
  11 chr11_12545725     HCab    G    A        0      0        2 
  11 chr11_12545725     HPrz    G    A        0      0        2 
  11 chr11_12545725     ZBoe    G    A        1      2        2 
  11 chr11_12545725     ZGre    G    A        0      0        2 
  11 chr11_12545725     ZHar    G    A        1      2        2 
  11 chr11_12545725   Sample    G    A        0      0        2 
  11 chr11_12548652     AAsi    T    C        0      0        2 
  11 chr11_12548652     AKia    T    C        0      0        2 
  11 chr11_12548652     AOna    T    C        0      0        2 
  11 chr11_12548652     ASom    T    C        0      0        2 
  11 chr11_12548652     HCab    T    C        0      0        2 
  11 chr11_12548652     HPrz    T    C        0      0        2 
  11 chr11_12548652     ZBoe    T    C        1      2        2 
  11 chr11_12548652     ZGre    T    C        0      0        2 
  11 chr11_12548652     ZHar    T    C        0      0        2 
  11 chr11_12548652   Sample    T    C        0      0        2 
  11 chr11_12550721     AAsi    T    C        0      0        2 
  11 chr11_12550721     AKia    T    C        0      0        2 
  11 chr11_12550721     AOna    T    C        0      0        2 
  11 chr11_12550721     ASom    T    C        0      0        2 
  11 chr11_12550721     HCab    T    C        1      2        2 
  11 chr11_12550721     HPrz    T    C        1      2        2 
  11 chr11_12550721     ZBoe    T    C        0      0        2 
  11 chr11_12550721     ZGre    T    C        0      0        2 
  11 chr11_12550721     ZHar    T    C        0      0        2 
  11 chr11_12550721   Sample    T    C        1      2        2 
  11 chr11_12550849     AAsi    A    G        0      0        2 
  11 chr11_12550849     AKia    A    G        0      0        2 
  11 chr11_12550849     AOna    A    G        0      0        2 
  11 chr11_12550849     ASom    A    G        1      2        2 
  11 chr11_12550849     HCab    A    G        0      0        2 
  11 chr11_12550849     HPrz    A    G        0      0        2 
  11 chr11_12550849     ZBoe    A    G        0      0        2 
  11 chr11_12550849     ZGre    A    G        0      0        2 
  11 chr11_12550849     ZHar    A    G        0      0        2 
  11 chr11_12550849   Sample    A    G        0      0        2 
  11 chr11_12556781     AAsi    G    A        0      0        2 
  11 chr11_12556781     AKia    G    A        1      2        2 
  11 chr11_12556781     AOna    G    A      0.5      1        2 
  11 chr11_12556781     ASom    G    A        0      0        2 
  11 chr11_12556781     HCab    G    A        0      0        2 
  11 chr11_12556781     HPrz    G    A        0      0        2 
  11 chr11_12556781     ZBoe    G    A        1      2        2 
  11 chr11_12556781     ZGre    G    A        1      2        2 
  11 chr11_12556781     ZHar    G    A        1      2        2 
  11 chr11_12556781   Sample    G    A        0      0        2 
  11 chr11_12558659     AAsi    C    T        0      0        2 
  11 chr11_12558659     AKia    C    T        0      0        2 
  11 chr11_12558659     AOna    C    T        0      0        2 
  11 chr11_12558659     ASom    C    T        0      0        2 
  11 chr11_12558659     HCab    C    T        0      0        2 
  11 chr11_12558659     HPrz    C    T        0      0        2 
  11 chr11_12558659     ZBoe    C    T        0      0        2 
  11 chr11_12558659     ZGre    C    T      0.5      1        2 
  11 chr11_12558659     ZHar    C    T        0      0        2 
  11 chr11_12558659   Sample    C    T        0      0        2 
  11 chr11_12563516     AAsi    G    A        0      0        2 
  11 chr11_12563516     AKia    G    A        0      0        2 
  11 chr11_12563516     AOna    G    A        0      0        2 
  11 chr11_12563516     ASom    G    A        0      0        2 
  11 chr11_12563516     HCab    G    A        0      0        2 
  11 chr11_12563516     HPrz    G    A        0      0        2 
  11 chr11_12563516     ZBoe    G    A        0      0        2 
  11 chr11_12563516     ZGre    G    A      0.5      1        2 
  11 chr11_12563516     ZHar    G    A        0      0        2 
  11 chr11_12563516   Sample    G    A        0      0        2 
  11 chr11_12564781     AAsi    G    C        0      0        2 
  11 chr11_12564781     AKia    G    C        0      0        2 
  11 chr11_12564781     AOna    G    C        0      0        2 
  11 chr11_12564781     ASom    G    C        0      0        2 
  11 chr11_12564781     HCab    G    C        1      2        2 
  11 chr11_12564781     HPrz    G    C        1      2        2 
  11 chr11_12564781     ZBoe    G    C        0      0        2 
  11 chr11_12564781     ZGre    G    C        0      0        2 
  11 chr11_12564781     ZHar    G    C        0      0        2 
  11 chr11_12564781   Sample    G    C        1      2        2 
  11 chr11_12567311     AAsi    A    G        0      0        2 
  11 chr11_12567311     AKia    A    G        0      0        2 
  11 chr11_12567311     AOna    A    G        0      0        2 
  11 chr11_12567311     ASom    A    G        0      0        2 
  11 chr11_12567311     HCab    A    G        0      0        2 
  11 chr11_12567311     HPrz    A    G        0      0        2 
  11 chr11_12567311     ZBoe    A    G      0.5      1        2 
  11 chr11_12567311     ZGre    A    G        0      0        2 
  11 chr11_12567311     ZHar    A    G        0      0        2 
  11 chr11_12567311   Sample    A    G        0      0        2 
  11 chr11_12570729     AAsi    C    G        0      0        2 
  11 chr11_12570729     AKia    C    G        0      0        2 
  11 chr11_12570729     AOna    C    G        0      0        2 
  11 chr11_12570729     ASom    C    G        0      0        2 
  11 chr11_12570729     HCab    C    G        0      0        2 
  11 chr11_12570729     HPrz    C    G      0.5      1        2 
  11 chr11_12570729     ZBoe    C    G        0      0        2 
  11 chr11_12570729     ZGre    C    G        0      0        2 
  11 chr11_12570729     ZHar    C    G        0      0        2 
  11 chr11_12570729   Sample    C    G        0      0        2 
  11 chr11_12570829     AAsi    A    G        0      0        2 
  11 chr11_12570829     AKia    A    G        0      0        2 
  11 chr11_12570829     AOna    A    G        0      0        2 
  11 chr11_12570829     ASom    A    G        0      0        2 
  11 chr11_12570829     HCab    A    G        0      0        2 
  11 chr11_12570829     HPrz    A    G        0      0        2 
  11 chr11_12570829     ZBoe    A    G        1      2        2 
  11 chr11_12570829     ZGre    A    G        0      0        2 
  11 chr11_12570829     ZHar    A    G        0      0        2 
  11 chr11_12570829   Sample    A    G        0      0        2 
  11 chr11_12572115     AAsi    C    A        0      0        2 
  11 chr11_12572115     AKia    C    A        0      0        2 
  11 chr11_12572115     AOna    C    A        0      0        2 
  11 chr11_12572115     ASom    C    A        0      0        2 
  11 chr11_12572115     HCab    C    A        1      2        2 
  11 chr11_12572115     HPrz    C    A        1      2        2 
  11 chr11_12572115     ZBoe    C    A        0      0        2 
  11 chr11_12572115     ZGre    C    A        0      0        2 
  11 chr11_12572115     ZHar    C    A        0      0        2 
  11 chr11_12572115   Sample    C    A        1      2        2 
  11 chr11_12573592     AAsi    T    C        0      0        2 
  11 chr11_12573592     AKia    T    C        0      0        2 
  11 chr11_12573592     AOna    T    C        0      0        2 
  11 chr11_12573592     ASom    T    C        0      0        2 
  11 chr11_12573592     HCab    T    C        0      0        2 
  11 chr11_12573592     HPrz    T    C        0      0        2 
  11 chr11_12573592     ZBoe    T    C        0      0        2 
  11 chr11_12573592     ZGre    T    C      0.5      1        2 
  11 chr11_12573592     ZHar    T    C        0      0        2 
  11 chr11_12573592   Sample    T    C        0      0        2 
  11 chr11_12578323     AAsi    A    G        0      0        2 
  11 chr11_12578323     AKia    A    G        0      0        2 
  11 chr11_12578323     AOna    A    G      0.5      1        2 
  11 chr11_12578323     ASom    A    G        0      0        2 
  11 chr11_12578323     HCab    A    G        0      0        2 
  11 chr11_12578323     HPrz    A    G        0      0        2 
  11 chr11_12578323     ZBoe    A    G        0      0        2 
  11 chr11_12578323     ZGre    A    G        0      0        2 
  11 chr11_12578323     ZHar    A    G        0      0        2 
  11 chr11_12578323   Sample    A    G        0      0        2 
  11 chr11_12580492     AAsi    G    A        0      0        2 
  11 chr11_12580492     AKia    G    A        0      0        2 
  11 chr11_12580492     AOna    G    A        0      0        2 
  11 chr11_12580492     ASom    G    A        0      0        2 
  11 chr11_12580492     HCab    G    A        1      2        2 
  11 chr11_12580492     HPrz    G    A        1      2        2 
  11 chr11_12580492     ZBoe    G    A        0      0        2 
  11 chr11_12580492     ZGre    G    A        0      0        2 
  11 chr11_12580492     ZHar    G    A        0      0        2 
  11 chr11_12580492   Sample    G    A        1      2        2 
  11 chr11_12583847     AAsi    T    C        0      0        2 
  11 chr11_12583847     AKia    T    C        0      0        2 
  11 chr11_12583847     AOna    T    C        0      0        2 
  11 chr11_12583847     ASom    T    C      0.5      1        2 
  11 chr11_12583847     HCab    T    C        0      0        2 
  11 chr11_12583847     HPrz    T    C        0      0        2 
  11 chr11_12583847     ZBoe    T    C        0      0        2 
  11 chr11_12583847     ZGre    T    C        0      0        2 
  11 chr11_12583847     ZHar    T    C        0      0        2 
  11 chr11_12583847   Sample    T    C        0      0        2 
  11 chr11_12589043     AAsi    T    C        0      0        2 
  11 chr11_12589043     AKia    T    C        0      0        2 
  11 chr11_12589043     AOna    T    C        0      0        2 
  11 chr11_12589043     ASom    T    C        0      0        2 
  11 chr11_12589043     HCab    T    C        1      2        2 
  11 chr11_12589043     HPrz    T    C        1      2        2 
  11 chr11_12589043     ZBoe    T    C        0      0        2 
  11 chr11_12589043     ZGre    T    C        0      0        2 
  11 chr11_12589043     ZHar    T    C        0      0        2 
  11 chr11_12589043   Sample    T    C        1      2        2 
  11 chr11_12589274     AAsi    T    G        0      0        2 
  11 chr11_12589274     AKia    T    G        0      0        2 
  11 chr11_12589274     AOna    T    G        0      0        2 
  11 chr11_12589274     ASom    T    G        0      0        2 
  11 chr11_12589274     HCab    T    G        0      0        2 
  11 chr11_12589274     HPrz    T    G      0.5      1        2 
  11 chr11_12589274     ZBoe    T    G        0      0        2 
  11 chr11_12589274     ZGre    T    G        0      0        2 
  11 chr11_12589274     ZHar    T    G        0      0        2 
  11 chr11_12589274   Sample    T    G        0      0        2 
  11 chr11_12589409     AAsi    T    C        0      0        2 
  11 chr11_12589409     AKia    T    C        0      0        2 
  11 chr11_12589409     AOna    T    C        0      0        2 
  11 chr11_12589409     ASom    T    C        0      0        2 
  11 chr11_12589409     HCab    T    C        0      0        2 
  11 chr11_12589409     HPrz    T    C        0      0        2 
  11 chr11_12589409     ZBoe    T    C        0      0        2 
  11 chr11_12589409     ZGre    T    C      0.5      1        2 
  11 chr11_12589409     ZHar    T    C        0      0        2 
  11 chr11_12589409   Sample    T    C        0      0        2 
  11 chr11_12601762     AAsi    A    G        0      0        2 
  11 chr11_12601762     AKia    A    G        0      0        2 
  11 chr11_12601762     AOna    A    G        0      0        2 
  11 chr11_12601762     ASom    A    G        0      0        2 
  11 chr11_12601762     HCab    A    G        0      0        2 
  11 chr11_12601762     HPrz    A    G        0      0        2 
  11 chr11_12601762     ZBoe    A    G      0.5      1        2 
  11 chr11_12601762     ZGre    A    G        0      0        2 
  11 chr11_12601762     ZHar    A    G        0      0        2 
  11 chr11_12601762   Sample    A    G        0      0        2 
  11 chr11_12603754     AAsi    T    C        0      0        2 
  11 chr11_12603754     AKia    T    C        0      0        2 
  11 chr11_12603754     AOna    T    C        0      0        2 
  11 chr11_12603754     ASom    T    C        0      0        2 
  11 chr11_12603754     HCab    T    C        1      2        2 
  11 chr11_12603754     HPrz    T    C        1      2        2 
  11 chr11_12603754     ZBoe    T    C        0      0        2 
  11 chr11_12603754     ZGre    T    C        0      0        2 
  11 chr11_12603754     ZHar    T    C        0      0        2 
  11 chr11_12603754   Sample    T    C        1      2        2 
  11 chr11_12605964     AAsi    T    G        0      0        2 
  11 chr11_12605964     AKia    T    G        0      0        2 
  11 chr11_12605964     AOna    T    G        0      0        2 
  11 chr11_12605964     ASom    T    G        0      0        2 
  11 chr11_12605964     HCab    T    G        1      2        2 
  11 chr11_12605964     HPrz    T    G        0      0        2 
  11 chr11_12605964     ZBoe    T    G        0      0        2 
  11 chr11_12605964     ZGre    T    G        0      0        2 
  11 chr11_12605964     ZHar    T    G        0      0        2 
  11 chr11_12605964   Sample    T    G        0      0        2 
  11 chr11_12615431     AAsi    A    G        0      0        2 
  11 chr11_12615431     AKia    A    G        0      0        2 
  11 chr11_12615431     AOna    A    G        0      0        2 
  11 chr11_12615431     ASom    A    G        0      0        2 
  11 chr11_12615431     HCab    A    G        1      2        2 
  11 chr11_12615431     HPrz    A    G        1      2        2 
  11 chr11_12615431     ZBoe    A    G        0      0        2 
  11 chr11_12615431     ZGre    A    G        0      0        2 
  11 chr11_12615431     ZHar    A    G        0      0        2 
  11 chr11_12615431   Sample    A    G        1      2        2 
  11 chr11_12617975     AAsi    A    G        0      0        2 
  11 chr11_12617975     AKia    A    G        1      2        2 
  11 chr11_12617975     AOna    A    G        1      2        2 
  11 chr11_12617975     ASom    A    G        0      0        2 
  11 chr11_12617975     HCab    A    G        0      0        2 
  11 chr11_12617975     HPrz    A    G        0      0        2 
  11 chr11_12617975     ZBoe    A    G        0      0        2 
  11 chr11_12617975     ZGre    A    G        0      0        2 
  11 chr11_12617975     ZHar    A    G        0      0        2 
  11 chr11_12617975   Sample    A    G        0      0        2 
  11 chr11_12618319     AAsi    G    A        1      2        2 
  11 chr11_12618319     AKia    G    A        0      0        2 
  11 chr11_12618319     AOna    G    A        0      0        2 
  11 chr11_12618319     ASom    G    A        1      2        2 
  11 chr11_12618319     HCab    G    A        0      0        2 
  11 chr11_12618319     HPrz    G    A        0      0        2 
  11 chr11_12618319     ZBoe    G    A        0      0        2 
  11 chr11_12618319     ZGre    G    A        0      0        2 
  11 chr11_12618319     ZHar    G    A        0      0        2 
  11 chr11_12618319   Sample    G    A        0      0        2 
  11 chr11_12623941     AAsi    A    C        0      0        2 
  11 chr11_12623941     AKia    A    C        0      0        2 
  11 chr11_12623941     AOna    A    C        0      0        2 
  11 chr11_12623941     ASom    A    C        0      0        2 
  11 chr11_12623941     HCab    A    C        0      0        2 
  11 chr11_12623941     HPrz    A    C        0      0        2 
  11 chr11_12623941     ZBoe    A    C        0      0        2 
  11 chr11_12623941     ZGre    A    C        1      2        2 
  11 chr11_12623941     ZHar    A    C        0      0        2 
  11 chr11_12623941   Sample    A    C        0      0        2 
  11 chr11_12632825     AAsi    G    C        0      0        2 
  11 chr11_12632825     AKia    G    C        0      0        2 
  11 chr11_12632825     AOna    G    C        0      0        2 
  11 chr11_12632825     ASom    G    C        0      0        2 
  11 chr11_12632825     HCab    G    C        0      0        2 
  11 chr11_12632825     HPrz    G    C        0      0        2 
  11 chr11_12632825     ZBoe    G    C        1      2        2 
  11 chr11_12632825     ZGre    G    C        0      0        2 
  11 chr11_12632825     ZHar    G    C        0      0        2 
  11 chr11_12632825   Sample    G    C        0      0        2 
  11 chr11_12633512     AAsi    C    T        0      0        2 
  11 chr11_12633512     AKia    C    T      0.5      1        2 
  11 chr11_12633512     AOna    C    T        1      2        2 
  11 chr11_12633512     ASom    C    T        0      0        2 
  11 chr11_12633512     HCab    C    T        0      0        2 
  11 chr11_12633512     HPrz    C    T        0      0        2 
  11 chr11_12633512     ZBoe    C    T        0      0        2 
  11 chr11_12633512     ZGre    C    T        0      0        2 
  11 chr11_12633512     ZHar    C    T        0      0        2 
  11 chr11_12633512   Sample    C    T        0      0        2 
  11 chr11_12633992     AAsi    A    C        0      0        2 
  11 chr11_12633992     AKia    A    C        0      0        2 
  11 chr11_12633992     AOna    A    C        0      0        2 
  11 chr11_12633992     ASom    A    C        0      0        2 
  11 chr11_12633992     HCab    A    C        1      2        2 
  11 chr11_12633992     HPrz    A    C        1      2        2 
  11 chr11_12633992     ZBoe    A    C        0      0        2 
  11 chr11_12633992     ZGre    A    C        0      0        2 
  11 chr11_12633992     ZHar    A    C        0      0        2 
  11 chr11_12633992   Sample    A    C        1      2        2 
  11 chr11_12635477     AAsi    C    T        0      0        2 
  11 chr11_12635477     AKia    C    T        0      0        2 
  11 chr11_12635477     AOna    C    T        0      0        2 
  11 chr11_12635477     ASom    C    T        0      0        2 
  11 chr11_12635477     HCab    C    T        1      2        2 
  11 chr11_12635477     HPrz    C    T        1      2        2 
  11 chr11_12635477     ZBoe    C    T        0      0        2 
  11 chr11_12635477     ZGre    C    T        0      0        2 
  11 chr11_12635477     ZHar    C    T        0      0        2 
  11 chr11_12635477   Sample    C    T        1      2        2 
  11 chr11_12637088     AAsi    T    C      0.5      1        2 
  11 chr11_12637088     AKia    T    C        0      0        2 
  11 chr11_12637088     AOna    T    C        0      0        2 
  11 chr11_12637088     ASom    T    C      0.5      1        2 
  11 chr11_12637088     HCab    T    C        0      0        2 
  11 chr11_12637088     HPrz    T    C        0      0        2 
  11 chr11_12637088     ZBoe    T    C        0      0        2 
  11 chr11_12637088     ZGre    T    C        0      0        2 
  11 chr11_12637088     ZHar    T    C        0      0        2 
  11 chr11_12637088   Sample    T    C        0      0        2 
  11 chr11_12637099     AAsi    G    A        0      0        2 
  11 chr11_12637099     AKia    G    A        0      0        2 
  11 chr11_12637099     AOna    G    A        0      0        2 
  11 chr11_12637099     ASom    G    A        0      0        2 
  11 chr11_12637099     HCab    G    A        0      0        2 
  11 chr11_12637099     HPrz    G    A      0.5      1        2 
  11 chr11_12637099     ZBoe    G    A        0      0        2 
  11 chr11_12637099     ZGre    G    A        0      0        2 
  11 chr11_12637099     ZHar    G    A        0      0        2 
  11 chr11_12637099   Sample    G    A        0      0        2 
  11 chr11_12638824     AAsi    A    T        0      0        2 
  11 chr11_12638824     AKia    A    T        1      2        2 
  11 chr11_12638824     AOna    A    T      0.5      1        2 
  11 chr11_12638824     ASom    A    T        0      0        2 
  11 chr11_12638824     HCab    A    T        0      0        2 
  11 chr11_12638824     HPrz    A    T        0      0        2 
  11 chr11_12638824     ZBoe    A    T        0      0        2 
  11 chr11_12638824     ZGre    A    T        0      0        2 
  11 chr11_12638824     ZHar    A    T        0      0        2 
  11 chr11_12638824   Sample    A    T        0      0        2 
  11 chr11_12639290     AAsi    T    C        1      2        2 
  11 chr11_12639290     AKia    T    C        0      0        2 
  11 chr11_12639290     AOna    T    C        0      0        2 
  11 chr11_12639290     ASom    T    C        1      2        2 
  11 chr11_12639290     HCab    T    C        0      0        2 
  11 chr11_12639290     HPrz    T    C        0      0        2 
  11 chr11_12639290     ZBoe    T    C        0      0        2 
  11 chr11_12639290     ZGre    T    C        0      0        2 
  11 chr11_12639290     ZHar    T    C        0      0        2 
  11 chr11_12639290   Sample    T    C        0      0        2 
  11 chr11_12639538     AAsi    T    C        0      0        2 
  11 chr11_12639538     AKia    T    C        0      0        2 
  11 chr11_12639538     AOna    T    C        0      0        2 
  11 chr11_12639538     ASom    T    C        0      0        2 
  11 chr11_12639538     HCab    T    C        0      0        2 
  11 chr11_12639538     HPrz    T    C        0      0        2 
  11 chr11_12639538     ZBoe    T    C      0.5      1        2 
  11 chr11_12639538     ZGre    T    C        0      0        2 
  11 chr11_12639538     ZHar    T    C        0      0        2 
  11 chr11_12639538   Sample    T    C        0      0        2 
  11 chr11_12644808     AAsi    C    T        0      0        2 
  11 chr11_12644808     AKia    C    T        0      0        2 
  11 chr11_12644808     AOna    C    T        0      0        2 
  11 chr11_12644808     ASom    C    T        0      0        2 
  11 chr11_12644808     HCab    C    T        0      0        2 
  11 chr11_12644808     HPrz    C    T        0      0        2 
  11 chr11_12644808     ZBoe    C    T        0      0        2 
  11 chr11_12644808     ZGre    C    T        0      0        2 
  11 chr11_12644808     ZHar    C    T        1      2        2 
  11 chr11_12644808   Sample    C    T        0      0        2 
  11 chr11_12645312     AAsi    A    G        0      0        2 
  11 chr11_12645312     AKia    A    G        0      0        2 
  11 chr11_12645312     AOna    A    G        0      0        2 
  11 chr11_12645312     ASom    A    G        0      0        2 
  11 chr11_12645312     HCab    A    G        0      0        2 
  11 chr11_12645312     HPrz    A    G        0      0        2 
  11 chr11_12645312     ZBoe    A    G      0.5      1        2 
  11 chr11_12645312     ZGre    A    G        0      0        2 
  11 chr11_12645312     ZHar    A    G        0      0        2 
  11 chr11_12645312   Sample    A    G        0      0        2 
  11 chr11_12648111     AAsi    C    T        0      0        2 
  11 chr11_12648111     AKia    C    T        0      0        2 
  11 chr11_12648111     AOna    C    T        0      0        2 
  11 chr11_12648111     ASom    C    T        0      0        2 
  11 chr11_12648111     HCab    C    T        1      2        2 
  11 chr11_12648111     HPrz    C    T        1      2        2 
  11 chr11_12648111     ZBoe    C    T        0      0        2 
  11 chr11_12648111     ZGre    C    T        0      0        2 
  11 chr11_12648111     ZHar    C    T        0      0        2 
  11 chr11_12648111   Sample    C    T        1      2        2 
  11 chr11_12651465     AAsi    T    G        0      0        2 
  11 chr11_12651465     AKia    T    G        0      0        2 
  11 chr11_12651465     AOna    T    G        0      0        2 
  11 chr11_12651465     ASom    T    G        0      0        2 
  11 chr11_12651465     HCab    T    G        0      0        2 
  11 chr11_12651465     HPrz    T    G        0      0        2 
  11 chr11_12651465     ZBoe    T    G        0      0        2 
  11 chr11_12651465     ZGre    T    G        0      0        2 
  11 chr11_12651465     ZHar    T    G        1      2        2 
  11 chr11_12651465   Sample    T    G        0      0        2 
  11 chr11_12654945     AAsi    T    C        0      0        2 
  11 chr11_12654945     AKia    T    C        0      0        2 
  11 chr11_12654945     AOna    T    C        0      0        2 
  11 chr11_12654945     ASom    T    C        0      0        2 
  11 chr11_12654945     HCab    T    C        0      0        2 
  11 chr11_12654945     HPrz    T    C        0      0        2 
  11 chr11_12654945     ZBoe    T    C      0.5      1        2 
  11 chr11_12654945     ZGre    T    C        0      0        2 
  11 chr11_12654945     ZHar    T    C        0      0        2 
  11 chr11_12654945   Sample    T    C        0      0        2 
  11 chr11_12657235     AAsi    C    G        0      0        2 
  11 chr11_12657235     AKia    C    G        0      0        2 
  11 chr11_12657235     AOna    C    G        0      0        2 
  11 chr11_12657235     ASom    C    G      0.5      1        2 
  11 chr11_12657235     HCab    C    G        0      0        2 
  11 chr11_12657235     HPrz    C    G        0      0        2 
  11 chr11_12657235     ZBoe    C    G        0      0        2 
  11 chr11_12657235     ZGre    C    G        0      0        2 
  11 chr11_12657235     ZHar    C    G        0      0        2 
  11 chr11_12657235   Sample    C    G        0      0        2 
  11 chr11_12658546     AAsi    C    T        0      0        2 
  11 chr11_12658546     AKia    C    T        0      0        2 
  11 chr11_12658546     AOna    C    T        0      0        2 
  11 chr11_12658546     ASom    C    T        0      0        2 
  11 chr11_12658546     HCab    C    T        1      2        2 
  11 chr11_12658546     HPrz    C    T        1      2        2 
  11 chr11_12658546     ZBoe    C    T        0      0        2 
  11 chr11_12658546     ZGre    C    T        0      0        2 
  11 chr11_12658546     ZHar    C    T        0      0        2 
  11 chr11_12658546   Sample    C    T        1      2        2 
  11 chr11_12660848     AAsi    C    T        0      0        2 
  11 chr11_12660848     AKia    C    T        1      2        2 
  11 chr11_12660848     AOna    C    T      0.5      1        2 
  11 chr11_12660848     ASom    C    T        0      0        2 
  11 chr11_12660848     HCab    C    T        1      2        2 
  11 chr11_12660848     HPrz    C    T        1      2        2 
  11 chr11_12660848     ZBoe    C    T        0      0        2 
  11 chr11_12660848     ZGre    C    T        0      0        2 
  11 chr11_12660848     ZHar    C    T        0      0        2 
  11 chr11_12660848   Sample    C    T        1      2        2 
  11 chr11_12664775     AAsi    T    C        0      0        2 
  11 chr11_12664775     AKia    T    C        0      0        2 
  11 chr11_12664775     AOna    T    C        0      0        2 
  11 chr11_12664775     ASom    T    C        0      0        2 
  11 chr11_12664775     HCab    T    C      0.5      1        2 
  11 chr11_12664775     HPrz    T    C        0      0        2 
  11 chr11_12664775     ZBoe    T    C        0      0        2 
  11 chr11_12664775     ZGre    T    C        0      0        2 
  11 chr11_12664775     ZHar    T    C        0      0        2 
  11 chr11_12664775   Sample    T    C        0      0        2 
  11 chr11_12675394     AAsi    G    C        0      0        2 
  11 chr11_12675394     AKia    G    C        0      0        2 
  11 chr11_12675394     AOna    G    C      0.5      1        2 
  11 chr11_12675394     ASom    G    C        0      0        2 
  11 chr11_12675394     HCab    G    C        0      0        2 
  11 chr11_12675394     HPrz    G    C        0      0        2 
  11 chr11_12675394     ZBoe    G    C        0      0        2 
  11 chr11_12675394     ZGre    G    C        0      0        2 
  11 chr11_12675394     ZHar    G    C        0      0        2 
  11 chr11_12675394   Sample    G    C        0      0        2 
  11 chr11_12675514     AAsi    A    C        0      0        2 
  11 chr11_12675514     AKia    A    C        0      0        2 
  11 chr11_12675514     AOna    A    C        0      0        2 
  11 chr11_12675514     ASom    A    C        0      0        2 
  11 chr11_12675514     HCab    A    C        1      2        2 
  11 chr11_12675514     HPrz    A    C        1      2        2 
  11 chr11_12675514     ZBoe    A    C        0      0        2 
  11 chr11_12675514     ZGre    A    C        0      0        2 
  11 chr11_12675514     ZHar    A    C        0      0        2 
  11 chr11_12675514   Sample    A    C        1      2        2 
  11 chr11_12677306     AAsi    G    A        0      0        2 
  11 chr11_12677306     AKia    G    A        0      0        2 
  11 chr11_12677306     AOna    G    A        0      0        2 
  11 chr11_12677306     ASom    G    A        0      0        2 
  11 chr11_12677306     HCab    G    A        1      2        2 
  11 chr11_12677306     HPrz    G    A        1      2        2 
  11 chr11_12677306     ZBoe    G    A        0      0        2 
  11 chr11_12677306     ZGre    G    A        0      0        2 
  11 chr11_12677306     ZHar    G    A        0      0        2 
  11 chr11_12677306   Sample    G    A        1      2        2 
  11 chr11_12682672     AAsi    C    T        0      0        2 
  11 chr11_12682672     AKia    C    T        0      0        2 
  11 chr11_12682672     AOna    C    T        0      0        2 
  11 chr11_12682672     ASom    C    T        0      0        2 
  11 chr11_12682672     HCab    C    T        1      2        2 
  11 chr11_12682672     HPrz    C    T        1      2        2 
  11 chr11_12682672     ZBoe    C    T        0      0        2 
  11 chr11_12682672     ZGre    C    T        0      0        2 
  11 chr11_12682672     ZHar    C    T        0      0        2 
  11 chr11_12682672   Sample    C    T        1      2        2 
  11 chr11_12683679     AAsi    T    C        0      0        2 
  11 chr11_12683679     AKia    T    C        0      0        2 
  11 chr11_12683679     AOna    T    C        0      0        2 
  11 chr11_12683679     ASom    T    C        0      0        2 
  11 chr11_12683679     HCab    T    C        0      0        2 
  11 chr11_12683679     HPrz    T    C        0      0        2 
  11 chr11_12683679     ZBoe    T    C        0      0        2 
  11 chr11_12683679     ZGre    T    C        0      0        2 
  11 chr11_12683679     ZHar    T    C      0.5      1        2 
  11 chr11_12683679   Sample    T    C        1      2        2 
  11 chr11_12683948     AAsi    A    G        0      0        2 
  11 chr11_12683948     AKia    A    G        0      0        2 
  11 chr11_12683948     AOna    A    G        0      0        2 
  11 chr11_12683948     ASom    A    G        0      0        2 
  11 chr11_12683948     HCab    A    G        0      0        2 
  11 chr11_12683948     HPrz    A    G        0      0        2 
  11 chr11_12683948     ZBoe    A    G        0      0        2 
  11 chr11_12683948     ZGre    A    G        0      0        2 
  11 chr11_12683948     ZHar    A    G        1      2        2 
  11 chr11_12683948   Sample    A    G        0      0        2 
  11 chr11_12684631     AAsi    G    A        0      0        2 
  11 chr11_12684631     AKia    G    A        0      0        2 
  11 chr11_12684631     AOna    G    A        0      0        2 
  11 chr11_12684631     ASom    G    A      0.5      1        2 
  11 chr11_12684631     HCab    G    A        0      0        2 
  11 chr11_12684631     HPrz    G    A        0      0        2 
  11 chr11_12684631     ZBoe    G    A        0      0        2 
  11 chr11_12684631     ZGre    G    A        0      0        2 
  11 chr11_12684631     ZHar    G    A        0      0        2 
  11 chr11_12684631   Sample    G    A        0      0        2 
  11 chr11_12684938     AAsi    G    A        0      0        2 
  11 chr11_12684938     AKia    G    A        0      0        2 
  11 chr11_12684938     AOna    G    A        0      0        2 
  11 chr11_12684938     ASom    G    A        0      0        2 
  11 chr11_12684938     HCab    G    A        1      2        2 
  11 chr11_12684938     HPrz    G    A        1      2        2 
  11 chr11_12684938     ZBoe    G    A        0      0        2 
  11 chr11_12684938     ZGre    G    A        0      0        2 
  11 chr11_12684938     ZHar    G    A        0      0        2 
  11 chr11_12684938   Sample    G    A        1      2        2 
  11 chr11_12686323     AAsi    A    T        0      0        2 
  11 chr11_12686323     AKia    A    T        0      0        2 
  11 chr11_12686323     AOna    A    T      0.5      1        2 
  11 chr11_12686323     ASom    A    T        0      0        2 
  11 chr11_12686323     HCab    A    T        0      0        2 
  11 chr11_12686323     HPrz    A    T        0      0        2 
  11 chr11_12686323     ZBoe    A    T        0      0        2 
  11 chr11_12686323     ZGre    A    T        0      0        2 
  11 chr11_12686323     ZHar    A    T        0      0        2 
  11 chr11_12686323   Sample    A    T        0      0        2 
  11 chr11_12692280     AAsi    A    G        0      0        2 
  11 chr11_12692280     AKia    A    G        0      0        2 
  11 chr11_12692280     AOna    A    G        0      0        2 
  11 chr11_12692280     ASom    A    G        0      0        2 
  11 chr11_12692280     HCab    A    G        0      0        2 
  11 chr11_12692280     HPrz    A    G        0      0        2 
  11 chr11_12692280     ZBoe    A    G        0      0        2 
  11 chr11_12692280     ZGre    A    G        1      2        2 
  11 chr11_12692280     ZHar    A    G        0      0        2 
  11 chr11_12692280   Sample    A    G        0      0        2 
  11 chr11_12698696     AAsi    A    C        0      0        2 
  11 chr11_12698696     AKia    A    C        0      0        2 
  11 chr11_12698696     AOna    A    C        0      0        2 
  11 chr11_12698696     ASom    A    C        0      0        2 
  11 chr11_12698696     HCab    A    C        1      2        2 
  11 chr11_12698696     HPrz    A    C        1      2        2 
  11 chr11_12698696     ZBoe    A    C        0      0        2 
  11 chr11_12698696     ZGre    A    C        0      0        2 
  11 chr11_12698696     ZHar    A    C        0      0        2 
  11 chr11_12698696   Sample    A    C        1      2        2 
  11 chr11_12703235     AAsi    T    C        0      0        2 
  11 chr11_12703235     AKia    T    C        0      0        2 
  11 chr11_12703235     AOna    T    C        1      2        2 
  11 chr11_12703235     ASom    T    C        0      0        2 
  11 chr11_12703235     HCab    T    C        0      0        2 
  11 chr11_12703235     HPrz    T    C        0      0        2 
  11 chr11_12703235     ZBoe    T    C        0      0        2 
  11 chr11_12703235     ZGre    T    C        0      0        2 
  11 chr11_12703235     ZHar    T    C        0      0        2 
  11 chr11_12703235   Sample    T    C        0      0        2 
  11 chr11_12705554     AAsi    A    C        0      0        2 
  11 chr11_12705554     AKia    A    C        0      0        2 
  11 chr11_12705554     AOna    A    C        0      0        2 
  11 chr11_12705554     ASom    A    C        0      0        2 
  11 chr11_12705554     HCab    A    C        0      0        2 
  11 chr11_12705554     HPrz    A    C        0      0        2 
  11 chr11_12705554     ZBoe    A    C        0      0        2 
  11 chr11_12705554     ZGre    A    C      0.5      1        2 
  11 chr11_12705554     ZHar    A    C        0      0        2 
  11 chr11_12705554   Sample    A    C        0      0        2 
  11 chr11_12706934     AAsi    T    C        0      0        2 
  11 chr11_12706934     AKia    T    C        0      0        2 
  11 chr11_12706934     AOna    T    C        0      0        2 
  11 chr11_12706934     ASom    T    C        0      0        2 
  11 chr11_12706934     HCab    T    C        0      0        2 
  11 chr11_12706934     HPrz    T    C        0      0        2 
  11 chr11_12706934     ZBoe    T    C        0      0        2 
  11 chr11_12706934     ZGre    T    C        1      2        2 
  11 chr11_12706934     ZHar    T    C        0      0        2 
  11 chr11_12706934   Sample    T    C        0      0        2 
  11 chr11_12711008     AAsi    G    A        0      0        2 
  11 chr11_12711008     AKia    G    A        0      0        2 
  11 chr11_12711008     AOna    G    A        0      0        2 
  11 chr11_12711008     ASom    G    A        0      0        2 
  11 chr11_12711008     HCab    G    A        1      2        2 
  11 chr11_12711008     HPrz    G    A        1      2        2 
  11 chr11_12711008     ZBoe    G    A        0      0        2 
  11 chr11_12711008     ZGre    G    A        0      0        2 
  11 chr11_12711008     ZHar    G    A        0      0        2 
  11 chr11_12711008   Sample    G    A        1      2        2 
  11 chr11_12711904     AAsi    T    C        1      2        2 
  11 chr11_12711904     AKia    T    C        0      0        2 
  11 chr11_12711904     AOna    T    C        0      0        2 
  11 chr11_12711904     ASom    T    C        1      2        2 
  11 chr11_12711904     HCab    T    C        0      0        2 
  11 chr11_12711904     HPrz    T    C        0      0        2 
  11 chr11_12711904     ZBoe    T    C        0      0        2 
  11 chr11_12711904     ZGre    T    C        0      0        2 
  11 chr11_12711904     ZHar    T    C        0      0        2 
  11 chr11_12711904   Sample    T    C        0      0        2 
  11 chr11_12712147     AAsi    G    A        0      0        2 
  11 chr11_12712147     AKia    G    A        0      0        2 
  11 chr11_12712147     AOna    G    A        0      0        2 
  11 chr11_12712147     ASom    G    A        0      0        2 
  11 chr11_12712147     HCab    G    A        1      2        2 
  11 chr11_12712147     HPrz    G    A        1      2        2 
  11 chr11_12712147     ZBoe    G    A        0      0        2 
  11 chr11_12712147     ZGre    G    A        0      0        2 
  11 chr11_12712147     ZHar    G    A        0      0        2 
  11 chr11_12712147   Sample    G    A        1      2        2 
  11 chr11_12712819     AAsi    A    G        0      0        2 
  11 chr11_12712819     AKia    A    G        0      0        2 
  11 chr11_12712819     AOna    A    G        0      0        2 
  11 chr11_12712819     ASom    A    G        0      0        2 
  11 chr11_12712819     HCab    A    G      0.5      1        2 
  11 chr11_12712819     HPrz    A    G        0      0        2 
  11 chr11_12712819     ZBoe    A    G        0      0        2 
  11 chr11_12712819     ZGre    A    G        0      0        2 
  11 chr11_12712819     ZHar    A    G        0      0        2 
  11 chr11_12712819   Sample    A    G        0      0        2 
  11 chr11_12719684     AAsi    T    G        0      0        2 
  11 chr11_12719684     AKia    T    G        0      0        2 
  11 chr11_12719684     AOna    T    G        0      0        2 
  11 chr11_12719684     ASom    T    G        0      0        2 
  11 chr11_12719684     HCab    T    G        1      2        2 
  11 chr11_12719684     HPrz    T    G        1      2        2 
  11 chr11_12719684     ZBoe    T    G        0      0        2 
  11 chr11_12719684     ZGre    T    G        0      0        2 
  11 chr11_12719684     ZHar    T    G        0      0        2 
  11 chr11_12719684   Sample    T    G        1      2        2 
  11 chr11_12720003     AAsi    G    T        0      0        2 
  11 chr11_12720003     AKia    G    T        0      0        2 
  11 chr11_12720003     AOna    G    T        0      0        2 
  11 chr11_12720003     ASom    G    T        0      0        2 
  11 chr11_12720003     HCab    G    T        1      2        2 
  11 chr11_12720003     HPrz    G    T        1      2        2 
  11 chr11_12720003     ZBoe    G    T        0      0        2 
  11 chr11_12720003     ZGre    G    T        0      0        2 
  11 chr11_12720003     ZHar    G    T        0      0        2 
  11 chr11_12720003   Sample    G    T        1      2        2 
  11 chr11_12720950     AAsi    A    G        0      0        2 
  11 chr11_12720950     AKia    A    G        0      0        2 
  11 chr11_12720950     AOna    A    G      0.5      1        2 
  11 chr11_12720950     ASom    A    G        0      0        2 
  11 chr11_12720950     HCab    A    G        0      0        2 
  11 chr11_12720950     HPrz    A    G        0      0        2 
  11 chr11_12720950     ZBoe    A    G        0      0        2 
  11 chr11_12720950     ZGre    A    G        0      0        2 
  11 chr11_12720950     ZHar    A    G        0      0        2 
  11 chr11_12720950   Sample    A    G        0      0        2 
  11 chr11_12721412     AAsi    C    G        0      0        2 
  11 chr11_12721412     AKia    C    G        0      0        2 
  11 chr11_12721412     AOna    C    G        0      0        2 
  11 chr11_12721412     ASom    C    G        0      0        2 
  11 chr11_12721412     HCab    C    G        1      2        2 
  11 chr11_12721412     HPrz    C    G        1      2        2 
  11 chr11_12721412     ZBoe    C    G        0      0        2 
  11 chr11_12721412     ZGre    C    G        0      0        2 
  11 chr11_12721412     ZHar    C    G        0      0        2 
  11 chr11_12721412   Sample    C    G        1      2        2 
  11 chr11_12722094     AAsi    C    T        0      0        2 
  11 chr11_12722094     AKia    C    T        1      2        2 
  11 chr11_12722094     AOna    C    T        0      0        2 
  11 chr11_12722094     ASom    C    T        0      0        2 
  11 chr11_12722094     HCab    C    T        0      0        2 
  11 chr11_12722094     HPrz    C    T        0      0        2 
  11 chr11_12722094     ZBoe    C    T        0      0        2 
  11 chr11_12722094     ZGre    C    T        0      0        2 
  11 chr11_12722094     ZHar    C    T        0      0        2 
  11 chr11_12722094   Sample    C    T        0      0        2 
  11 chr11_12729845     AAsi    G    A        0      0        2 
  11 chr11_12729845     AKia    G    A        1      2        2 
  11 chr11_12729845     AOna    G    A        1      2        2 
  11 chr11_12729845     ASom    G    A        0      0        2 
  11 chr11_12729845     HCab    G    A        0      0        2 
  11 chr11_12729845     HPrz    G    A        0      0        2 
  11 chr11_12729845     ZBoe    G    A        0      0        2 
  11 chr11_12729845     ZGre    G    A        0      0        2 
  11 chr11_12729845     ZHar    G    A        0      0        2 
  11 chr11_12729845   Sample    G    A        0      0        2 
  11 chr11_12732437     AAsi    T    C        0      0        2 
  11 chr11_12732437     AKia    T    C      0.5      1        2 
  11 chr11_12732437     AOna    T    C        0      0        2 
  11 chr11_12732437     ASom    T    C        0      0        2 
  11 chr11_12732437     HCab    T    C        0      0        2 
  11 chr11_12732437     HPrz    T    C        0      0        2 
  11 chr11_12732437     ZBoe    T    C        0      0        2 
  11 chr11_12732437     ZGre    T    C        0      0        2 
  11 chr11_12732437     ZHar    T    C        0      0        2 
  11 chr11_12732437   Sample    T    C        0      0        2 
  11 chr11_12736455     AAsi    A    C        0      0        2 
  11 chr11_12736455     AKia    A    C        0      0        2 
  11 chr11_12736455     AOna    A    C        0      0        2 
  11 chr11_12736455     ASom    A    C        0      0        2 
  11 chr11_12736455     HCab    A    C        0      0        2 
  11 chr11_12736455     HPrz    A    C        0      0        2 
  11 chr11_12736455     ZBoe    A    C      0.5      1        2 
  11 chr11_12736455     ZGre    A    C        0      0        2 
  11 chr11_12736455     ZHar    A    C        0      0        2 
  11 chr11_12736455   Sample    A    C        0      0        2 
  11 chr11_12742527     AAsi    T    C        0      0        2 
  11 chr11_12742527     AKia    T    C      0.5      1        2 
  11 chr11_12742527     AOna    T    C        0      0        2 
  11 chr11_12742527     ASom    T    C        0      0        2 
  11 chr11_12742527     HCab    T    C        0      0        2 
  11 chr11_12742527     HPrz    T    C        0      0        2 
  11 chr11_12742527     ZBoe    T    C        0      0        2 
  11 chr11_12742527     ZGre    T    C        0      0        2 
  11 chr11_12742527     ZHar    T    C        0      0        2 
  11 chr11_12742527   Sample    T    C        0      0        2 
  11 chr11_12745609     AAsi    T    C        0      0        2 
  11 chr11_12745609     AKia    T    C        0      0        2 
  11 chr11_12745609     AOna    T    C        0      0        2 
  11 chr11_12745609     ASom    T    C        0      0        2 
  11 chr11_12745609     HCab    T    C        0      0        2 
  11 chr11_12745609     HPrz    T    C        0      0        2 
  11 chr11_12745609     ZBoe    T    C        0      0        2 
  11 chr11_12745609     ZGre    T    C        0      0        2 
  11 chr11_12745609     ZHar    T    C        1      2        2 
  11 chr11_12745609   Sample    T    C        0      0        2 
  11 chr11_12746172     AAsi    A    G        0      0        2 
  11 chr11_12746172     AKia    A    G      0.5      1        2 
  11 chr11_12746172     AOna    A    G        0      0        2 
  11 chr11_12746172     ASom    A    G        0      0        2 
  11 chr11_12746172     HCab    A    G        0      0        2 
  11 chr11_12746172     HPrz    A    G        0      0        2 
  11 chr11_12746172     ZBoe    A    G        0      0        2 
  11 chr11_12746172     ZGre    A    G        0      0        2 
  11 chr11_12746172     ZHar    A    G        0      0        2 
  11 chr11_12746172   Sample    A    G        0      0        2 
  11 chr11_12748784     AAsi    T    C        0      0        2 
  11 chr11_12748784     AKia    T    C        0      0        2 
  11 chr11_12748784     AOna    T    C      0.5      1        2 
  11 chr11_12748784     ASom    T    C        0      0        2 
  11 chr11_12748784     HCab    T    C        0      0        2 
  11 chr11_12748784     HPrz    T    C        0      0        2 
  11 chr11_12748784     ZBoe    T    C        0      0        2 
  11 chr11_12748784     ZGre    T    C        0      0        2 
  11 chr11_12748784     ZHar    T    C        0      0        2 
  11 chr11_12748784   Sample    T    C        0      0        2 
  11 chr11_12764417     AAsi    C    T        0      0        2 
  11 chr11_12764417     AKia    C    T        0      0        2 
  11 chr11_12764417     AOna    C    T        0      0        2 
  11 chr11_12764417     ASom    C    T        0      0        2 
  11 chr11_12764417     HCab    C    T        1      2        2 
  11 chr11_12764417     HPrz    C    T        1      2        2 
  11 chr11_12764417     ZBoe    C    T        0      0        2 
  11 chr11_12764417     ZGre    C    T        0      0        2 
  11 chr11_12764417     ZHar    C    T        0      0        2 
  11 chr11_12764417   Sample    C    T        1      2        2 
  11 chr11_12764461     AAsi    T    C      0.5      1        2 
  11 chr11_12764461     AKia    T    C        0      0        2 
  11 chr11_12764461     AOna    T    C        0      0        2 
  11 chr11_12764461     ASom    T    C        1      2        2 
  11 chr11_12764461     HCab    T    C        0      0        2 
  11 chr11_12764461     HPrz    T    C        0      0        2 
  11 chr11_12764461     ZBoe    T    C        0      0        2 
  11 chr11_12764461     ZGre    T    C        0      0        2 
  11 chr11_12764461     ZHar    T    C        0      0        2 
  11 chr11_12764461   Sample    T    C        0      0        2 
  11 chr11_12764652     AAsi    T    C        0      0        2 
  11 chr11_12764652     AKia    T    C        0      0        2 
  11 chr11_12764652     AOna    T    C        0      0        2 
  11 chr11_12764652     ASom    T    C        0      0        2 
  11 chr11_12764652     HCab    T    C        0      0        2 
  11 chr11_12764652     HPrz    T    C        0      0        2 
  11 chr11_12764652     ZBoe    T    C      0.5      1        2 
  11 chr11_12764652     ZGre    T    C        1      2        2 
  11 chr11_12764652     ZHar    T    C        0      0        2 
  11 chr11_12764652   Sample    T    C        0      0        2 
  11 chr11_12765710     AAsi    A    G        0      0        2 
  11 chr11_12765710     AKia    A    G        0      0        2 
  11 chr11_12765710     AOna    A    G        0      0        2 
  11 chr11_12765710     ASom    A    G        0      0        2 
  11 chr11_12765710     HCab    A    G        0      0        2 
  11 chr11_12765710     HPrz    A    G        0      0        2 
  11 chr11_12765710     ZBoe    A    G      0.5      1        2 
  11 chr11_12765710     ZGre    A    G        0      0        2 
  11 chr11_12765710     ZHar    A    G        0      0        2 
  11 chr11_12765710   Sample    A    G        0      0        2 
  11 chr11_12770352     AAsi    C    A        0      0        2 
  11 chr11_12770352     AKia    C    A        0      0        2 
  11 chr11_12770352     AOna    C    A        0      0        2 
  11 chr11_12770352     ASom    C    A        0      0        2 
  11 chr11_12770352     HCab    C    A        0      0        2 
  11 chr11_12770352     HPrz    C    A        0      0        2 
  11 chr11_12770352     ZBoe    C    A      0.5      1        2 
  11 chr11_12770352     ZGre    C    A        0      0        2 
  11 chr11_12770352     ZHar    C    A        0      0        2 
  11 chr11_12770352   Sample    C    A        0      0        2 
  11 chr11_12770741     AAsi    C    T        0      0        2 
  11 chr11_12770741     AKia    C    T        0      0        2 
  11 chr11_12770741     AOna    C    T        0      0        2 
  11 chr11_12770741     ASom    C    T        0      0        2 
  11 chr11_12770741     HCab    C    T        1      2        2 
  11 chr11_12770741     HPrz    C    T        1      2        2 
  11 chr11_12770741     ZBoe    C    T        0      0        2 
  11 chr11_12770741     ZGre    C    T        0      0        2 
  11 chr11_12770741     ZHar    C    T        0      0        2 
  11 chr11_12770741   Sample    C    T        1      2        2 
  11 chr11_12772626     AAsi    T    G        0      0        2 
  11 chr11_12772626     AKia    T    G        0      0        2 
  11 chr11_12772626     AOna    T    G        0      0        2 
  11 chr11_12772626     ASom    T    G        0      0        2 
  11 chr11_12772626     HCab    T    G        0      0        2 
  11 chr11_12772626     HPrz    T    G        0      0        2 
  11 chr11_12772626     ZBoe    T    G      0.5      1        2 
  11 chr11_12772626     ZGre    T    G        0      0        2 
  11 chr11_12772626     ZHar    T    G        0      0        2 
  11 chr11_12772626   Sample    T    G        0      0        2 
  11 chr11_12775397     AAsi    A    G        0      0        2 
  11 chr11_12775397     AKia    A    G        0      0        2 
  11 chr11_12775397     AOna    A    G        0      0        2 
  11 chr11_12775397     ASom    A    G        0      0        2 
  11 chr11_12775397     HCab    A    G        0      0        2 
  11 chr11_12775397     HPrz    A    G        0      0        2 
  11 chr11_12775397     ZBoe    A    G      0.5      1        2 
  11 chr11_12775397     ZGre    A    G        0      0        2 
  11 chr11_12775397     ZHar    A    G        0      0        2 
  11 chr11_12775397   Sample    A    G        0      0        2 
  11 chr11_12775491     AAsi    T    A        0      0        2 
  11 chr11_12775491     AKia    T    A        1      2        2 
  11 chr11_12775491     AOna    T    A        0      0        2 
  11 chr11_12775491     ASom    T    A        0      0        2 
  11 chr11_12775491     HCab    T    A        0      0        2 
  11 chr11_12775491     HPrz    T    A        0      0        2 
  11 chr11_12775491     ZBoe    T    A        0      0        2 
  11 chr11_12775491     ZGre    T    A        0      0        2 
  11 chr11_12775491     ZHar    T    A        0      0        2 
  11 chr11_12775491   Sample    T    A        0      0        2 
  11 chr11_12782289     AAsi    A    G        0      0        2 
  11 chr11_12782289     AKia    A    G        0      0        2 
  11 chr11_12782289     AOna    A    G        0      0        2 
  11 chr11_12782289     ASom    A    G        0      0        2 
  11 chr11_12782289     HCab    A    G        1      2        2 
  11 chr11_12782289     HPrz    A    G        1      2        2 
  11 chr11_12782289     ZBoe    A    G        0      0        2 
  11 chr11_12782289     ZGre    A    G        0      0        2 
  11 chr11_12782289     ZHar    A    G        0      0        2 
  11 chr11_12782289   Sample    A    G        1      2        2 
  11 chr11_12784092     AAsi    G    C        0      0        2 
  11 chr11_12784092     AKia    G    C        0      0        2 
  11 chr11_12784092     AOna    G    C        0      0        2 
  11 chr11_12784092     ASom    G    C        0      0        2 
  11 chr11_12784092     HCab    G    C        0      0        2 
  11 chr11_12784092     HPrz    G    C        0      0        2 
  11 chr11_12784092     ZBoe    G    C      0.5      1        2 
  11 chr11_12784092     ZGre    G    C        0      0        2 
  11 chr11_12784092     ZHar    G    C        0      0        2 
  11 chr11_12784092   Sample    G    C        0      0        2 
  11 chr11_12788089     AAsi    T    G        0      0        2 
  11 chr11_12788089     AKia    T    G        0      0        2 
  11 chr11_12788089     AOna    T    G        0      0        2 
  11 chr11_12788089     ASom    T    G        0      0        2 
  11 chr11_12788089     HCab    T    G        0      0        2 
  11 chr11_12788089     HPrz    T    G      0.5      1        2 
  11 chr11_12788089     ZBoe    T    G        0      0        2 
  11 chr11_12788089     ZGre    T    G        0      0        2 
  11 chr11_12788089     ZHar    T    G        0      0        2 
  11 chr11_12788089   Sample    T    G        0      0        2 
  11 chr11_12793138     AAsi    T    C        0      0        2 
  11 chr11_12793138     AKia    T    C        0      0        2 
  11 chr11_12793138     AOna    T    C        0      0        2 
  11 chr11_12793138     ASom    T    C        0      0        2 
  11 chr11_12793138     HCab    T    C        1      2        2 
  11 chr11_12793138     HPrz    T    C        1      2        2 
  11 chr11_12793138     ZBoe    T    C        0      0        2 
  11 chr11_12793138     ZGre    T    C        0      0        2 
  11 chr11_12793138     ZHar    T    C        0      0        2 
  11 chr11_12793138   Sample    T    C        1      2        2 
  11 chr11_12794177     AAsi    A    T        0      0        2 
  11 chr11_12794177     AKia    A    T        0      0        2 
  11 chr11_12794177     AOna    A    T        0      0        2 
  11 chr11_12794177     ASom    A    T        0      0        2 
  11 chr11_12794177     HCab    A    T        0      0        2 
  11 chr11_12794177     HPrz    A    T        0      0        2 
  11 chr11_12794177     ZBoe    A    T        0      0        2 
  11 chr11_12794177     ZGre    A    T      0.5      1        2 
  11 chr11_12794177     ZHar    A    T        0      0        2 
  11 chr11_12794177   Sample    A    T        0      0        2 
  11 chr11_12797305     AAsi    G    A        0      0        2 
  11 chr11_12797305     AKia    G    A        0      0        2 
  11 chr11_12797305     AOna    G    A        0      0        2 
  11 chr11_12797305     ASom    G    A        1      2        2 
  11 chr11_12797305     HCab    G    A        0      0        2 
  11 chr11_12797305     HPrz    G    A        0      0        2 
  11 chr11_12797305     ZBoe    G    A        0      0        2 
  11 chr11_12797305     ZGre    G    A        0      0        2 
  11 chr11_12797305     ZHar    G    A        0      0        2 
  11 chr11_12797305   Sample    G    A        0      0        2 
  11 chr11_12807166     AAsi    G    A        0      0        2 
  11 chr11_12807166     AKia    G    A        0      0        2 
  11 chr11_12807166     AOna    G    A        0      0        2 
  11 chr11_12807166     ASom    G    A        0      0        2 
  11 chr11_12807166     HCab    G    A        1      2        2 
  11 chr11_12807166     HPrz    G    A        1      2        2 
  11 chr11_12807166     ZBoe    G    A        0      0        2 
  11 chr11_12807166     ZGre    G    A        0      0        2 
  11 chr11_12807166     ZHar    G    A        1      2        2 
  11 chr11_12807166   Sample    G    A        1      2        2 
  11 chr11_12812525     AAsi    G    T        0      0        2 
  11 chr11_12812525     AKia    G    T        0      0        2 
  11 chr11_12812525     AOna    G    T        0      0        2 
  11 chr11_12812525     ASom    G    T        0      0        2 
  11 chr11_12812525     HCab    G    T        0      0        2 
  11 chr11_12812525     HPrz    G    T        1      2        2 
  11 chr11_12812525     ZBoe    G    T        0      0        2 
  11 chr11_12812525     ZGre    G    T        0      0        2 
  11 chr11_12812525     ZHar    G    T        0      0        2 
  11 chr11_12812525   Sample    G    T        0      0        2 
  11 chr11_12813573     AAsi    A    G        0      0        2 
  11 chr11_12813573     AKia    A    G        0      0        2 
  11 chr11_12813573     AOna    A    G        0      0        2 
  11 chr11_12813573     ASom    A    G        0      0        2 
  11 chr11_12813573     HCab    A    G        0      0        2 
  11 chr11_12813573     HPrz    A    G        0      0        2 
  11 chr11_12813573     ZBoe    A    G        0      0        2 
  11 chr11_12813573     ZGre    A    G        0      0        2 
  11 chr11_12813573     ZHar    A    G        1      2        2 
  11 chr11_12813573   Sample    A    G        0      0        2 
  11 chr11_12818444     AAsi    G    A        1      2        2 
  11 chr11_12818444     AKia    G    A        0      0        2 
  11 chr11_12818444     AOna    G    A        0      0        2 
  11 chr11_12818444     ASom    G    A        1      2        2 
  11 chr11_12818444     HCab    G    A        0      0        2 
  11 chr11_12818444     HPrz    G    A        0      0        2 
  11 chr11_12818444     ZBoe    G    A        0      0        2 
  11 chr11_12818444     ZGre    G    A        0      0        2 
  11 chr11_12818444     ZHar    G    A        0      0        2 
  11 chr11_12818444   Sample    G    A        0      0        2 
  11 chr11_12825169     AAsi    A    G        0      0        2 
  11 chr11_12825169     AKia    A    G        0      0        2 
  11 chr11_12825169     AOna    A    G      0.5      1        2 
  11 chr11_12825169     ASom    A    G        0      0        2 
  11 chr11_12825169     HCab    A    G        0      0        2 
  11 chr11_12825169     HPrz    A    G        0      0        2 
  11 chr11_12825169     ZBoe    A    G        0      0        2 
  11 chr11_12825169     ZGre    A    G        0      0        2 
  11 chr11_12825169     ZHar    A    G        0      0        2 
  11 chr11_12825169   Sample    A    G        0      0        2 
  11 chr11_12833730     AAsi    T    G        0      0        2 
  11 chr11_12833730     AKia    T    G        0      0        2 
  11 chr11_12833730     AOna    T    G      0.5      1        2 
  11 chr11_12833730     ASom    T    G        0      0        2 
  11 chr11_12833730     HCab    T    G        0      0        2 
  11 chr11_12833730     HPrz    T    G        0      0        2 
  11 chr11_12833730     ZBoe    T    G        0      0        2 
  11 chr11_12833730     ZGre    T    G        0      0        2 
  11 chr11_12833730     ZHar    T    G        0      0        2 
  11 chr11_12833730   Sample    T    G        0      0        2 
  11 chr11_12837298     AAsi    A    G        0      0        2 
  11 chr11_12837298     AKia    A    G        0      0        2 
  11 chr11_12837298     AOna    A    G        0      0        2 
  11 chr11_12837298     ASom    A    G        0      0        2 
  11 chr11_12837298     HCab    A    G        1      2        2 
  11 chr11_12837298     HPrz    A    G        1      2        2 
  11 chr11_12837298     ZBoe    A    G        0      0        2 
  11 chr11_12837298     ZGre    A    G        0      0        2 
  11 chr11_12837298     ZHar    A    G        0      0        2 
  11 chr11_12837298   Sample    A    G        1      2        2 
  11 chr11_12842463     AAsi    G    A        0      0        2 
  11 chr11_12842463     AKia    G    A        0      0        2 
  11 chr11_12842463     AOna    G    A        0      0        2 
  11 chr11_12842463     ASom    G    A        1      2        2 
  11 chr11_12842463     HCab    G    A        0      0        2 
  11 chr11_12842463     HPrz    G    A        0      0        2 
  11 chr11_12842463     ZBoe    G    A        0      0        2 
  11 chr11_12842463     ZGre    G    A        0      0        2 
  11 chr11_12842463     ZHar    G    A        0      0        2 
  11 chr11_12842463   Sample    G    A        0      0        2 
  11 chr11_12851436     AAsi    G    T        0      0        2 
  11 chr11_12851436     AKia    G    T        0      0        2 
  11 chr11_12851436     AOna    G    T        0      0        2 
  11 chr11_12851436     ASom    G    T        0      0        2 
  11 chr11_12851436     HCab    G    T        1      2        2 
  11 chr11_12851436     HPrz    G    T        1      2        2 
  11 chr11_12851436     ZBoe    G    T        0      0        2 
  11 chr11_12851436     ZGre    G    T        0      0        2 
  11 chr11_12851436     ZHar    G    T        0      0        2 
  11 chr11_12851436   Sample    G    T        1      2        2 
  11 chr11_12853332     AAsi    T    C        0      0        2 
  11 chr11_12853332     AKia    T    C        0      0        2 
  11 chr11_12853332     AOna    T    C        0      0        2 
  11 chr11_12853332     ASom    T    C        0      0        2 
  11 chr11_12853332     HCab    T    C        1      2        2 
  11 chr11_12853332     HPrz    T    C        1      2        2 
  11 chr11_12853332     ZBoe    T    C        0      0        2 
  11 chr11_12853332     ZGre    T    C        0      0        2 
  11 chr11_12853332     ZHar    T    C        0      0        2 
  11 chr11_12853332   Sample    T    C        1      2        2 
  11 chr11_12855414     AAsi    A    G        0      0        2 
  11 chr11_12855414     AKia    A    G      0.5      1        2 
  11 chr11_12855414     AOna    A    G        0      0        2 
  11 chr11_12855414     ASom    A    G        0      0        2 
  11 chr11_12855414     HCab    A    G        0      0        2 
  11 chr11_12855414     HPrz    A    G        0      0        2 
  11 chr11_12855414     ZBoe    A    G        0      0        2 
  11 chr11_12855414     ZGre    A    G        0      0        2 
  11 chr11_12855414     ZHar    A    G        0      0        2 
  11 chr11_12855414   Sample    A    G        0      0        2 
  11 chr11_12855716     AAsi    C    A        0      0        2 
  11 chr11_12855716     AKia    C    A        0      0        2 
  11 chr11_12855716     AOna    C    A        0      0        2 
  11 chr11_12855716     ASom    C    A        0      0        2 
  11 chr11_12855716     HCab    C    A        1      2        2 
  11 chr11_12855716     HPrz    C    A        1      2        2 
  11 chr11_12855716     ZBoe    C    A        0      0        2 
  11 chr11_12855716     ZGre    C    A        0      0        2 
  11 chr11_12855716     ZHar    C    A        0      0        2 
  11 chr11_12855716   Sample    C    A        1      2        2 
  11 chr11_12860030     AAsi    A    T        0      0        2 
  11 chr11_12860030     AKia    A    T        0      0        2 
  11 chr11_12860030     AOna    A    T        1      2        2 
  11 chr11_12860030     ASom    A    T        0      0        2 
  11 chr11_12860030     HCab    A    T        0      0        2 
  11 chr11_12860030     HPrz    A    T        0      0        2 
  11 chr11_12860030     ZBoe    A    T        0      0        2 
  11 chr11_12860030     ZGre    A    T        0      0        2 
  11 chr11_12860030     ZHar    A    T        0      0        2 
  11 chr11_12860030   Sample    A    T        0      0        2 
  11 chr11_12860924     AAsi    T    G        0      0        2 
  11 chr11_12860924     AKia    T    G        0      0        2 
  11 chr11_12860924     AOna    T    G        0      0        2 
  11 chr11_12860924     ASom    T    G        0      0        2 
  11 chr11_12860924     HCab    T    G        0      0        2 
  11 chr11_12860924     HPrz    T    G        0      0        2 
  11 chr11_12860924     ZBoe    T    G      0.5      1        2 
  11 chr11_12860924     ZGre    T    G        0      0        2 
  11 chr11_12860924     ZHar    T    G        0      0        2 
  11 chr11_12860924   Sample    T    G        0      0        2 
  11 chr11_12867716     AAsi    T    C        0      0        2 
  11 chr11_12867716     AKia    T    C        1      2        2 
  11 chr11_12867716     AOna    T    C        0      0        2 
  11 chr11_12867716     ASom    T    C        0      0        2 
  11 chr11_12867716     HCab    T    C        0      0        2 
  11 chr11_12867716     HPrz    T    C        0      0        2 
  11 chr11_12867716     ZBoe    T    C        0      0        2 
  11 chr11_12867716     ZGre    T    C        0      0        2 
  11 chr11_12867716     ZHar    T    C        0      0        2 
  11 chr11_12867716   Sample    T    C        0      0        2 
  11 chr11_12869037     AAsi    G    T        1      2        2 
  11 chr11_12869037     AKia    G    T        0      0        2 
  11 chr11_12869037     AOna    G    T        0      0        2 
  11 chr11_12869037     ASom    G    T        0      0        2 
  11 chr11_12869037     HCab    G    T        0      0        2 
  11 chr11_12869037     HPrz    G    T        0      0        2 
  11 chr11_12869037     ZBoe    G    T        0      0        2 
  11 chr11_12869037     ZGre    G    T        0      0        2 
  11 chr11_12869037     ZHar    G    T        0      0        2 
  11 chr11_12869037   Sample    G    T        0      0        2 
  11 chr11_12869090     AAsi    C    A        0      0        2 
  11 chr11_12869090     AKia    C    A        0      0        2 
  11 chr11_12869090     AOna    C    A        0      0        2 
  11 chr11_12869090     ASom    C    A        0      0        2 
  11 chr11_12869090     HCab    C    A        0      0        2 
  11 chr11_12869090     HPrz    C    A        0      0        2 
  11 chr11_12869090     ZBoe    C    A      0.5      1        2 
  11 chr11_12869090     ZGre    C    A        0      0        2 
  11 chr11_12869090     ZHar    C    A        0      0        2 
  11 chr11_12869090   Sample    C    A        0      0        2 
  11 chr11_12869977     AAsi    C    G        0      0        2 
  11 chr11_12869977     AKia    C    G        0      0        2 
  11 chr11_12869977     AOna    C    G        0      0        2 
  11 chr11_12869977     ASom    C    G        0      0        2 
  11 chr11_12869977     HCab    C    G        0      0        2 
  11 chr11_12869977     HPrz    C    G        0      0        2 
  11 chr11_12869977     ZBoe    C    G        0      0        2 
  11 chr11_12869977     ZGre    C    G      0.5      1        2 
  11 chr11_12869977     ZHar    C    G        0      0        2 
  11 chr11_12869977   Sample    C    G        0      0        2 
  11 chr11_12870357     AAsi    T    C        0      0        2 
  11 chr11_12870357     AKia    T    C        0      0        2 
  11 chr11_12870357     AOna    T    C        0      0        2 
  11 chr11_12870357     ASom    T    C        1      2        2 
  11 chr11_12870357     HCab    T    C        0      0        2 
  11 chr11_12870357     HPrz    T    C        0      0        2 
  11 chr11_12870357     ZBoe    T    C        0      0        2 
  11 chr11_12870357     ZGre    T    C        0      0        2 
  11 chr11_12870357     ZHar    T    C        0      0        2 
  11 chr11_12870357   Sample    T    C        0      0        2 
  11 chr11_12871084     AAsi    C    G        0      0        2 
  11 chr11_12871084     AKia    C    G        0      0        2 
  11 chr11_12871084     AOna    C    G        0      0        2 
  11 chr11_12871084     ASom    C    G        0      0        2 
  11 chr11_12871084     HCab    C    G        1      2        2 
  11 chr11_12871084     HPrz    C    G        1      2        2 
  11 chr11_12871084     ZBoe    C    G        0      0        2 
  11 chr11_12871084     ZGre    C    G        0      0        2 
  11 chr11_12871084     ZHar    C    G        0      0        2 
  11 chr11_12871084   Sample    C    G        1      2        2 
  11 chr11_12871833     AAsi    C    A        0      0        2 
  11 chr11_12871833     AKia    C    A        0      0        2 
  11 chr11_12871833     AOna    C    A        0      0        2 
  11 chr11_12871833     ASom    C    A        0      0        2 
  11 chr11_12871833     HCab    C    A        0      0        2 
  11 chr11_12871833     HPrz    C    A        0      0        2 
  11 chr11_12871833     ZBoe    C    A      0.5      1        2 
  11 chr11_12871833     ZGre    C    A        0      0        2 
  11 chr11_12871833     ZHar    C    A        0      0        2 
  11 chr11_12871833   Sample    C    A        0      0        2 
  11 chr11_12874028     AAsi    T    C        0      0        2 
  11 chr11_12874028     AKia    T    C        0      0        2 
  11 chr11_12874028     AOna    T    C        0      0        2 
  11 chr11_12874028     ASom    T    C        0      0        2 
  11 chr11_12874028     HCab    T    C        0      0        2 
  11 chr11_12874028     HPrz    T    C        0      0        2 
  11 chr11_12874028     ZBoe    T    C      0.5      1        2 
  11 chr11_12874028     ZGre    T    C        0      0        2 
  11 chr11_12874028     ZHar    T    C        0      0        2 
  11 chr11_12874028   Sample    T    C        0      0        2 
  11 chr11_12875491     AAsi    G    A        0      0        2 
  11 chr11_12875491     AKia    G    A        0      0        2 
  11 chr11_12875491     AOna    G    A        0      0        2 
  11 chr11_12875491     ASom    G    A        0      0        2 
  11 chr11_12875491     HCab    G    A        0      0        2 
  11 chr11_12875491     HPrz    G    A        0      0        2 
  11 chr11_12875491     ZBoe    G    A        0      0        2 
  11 chr11_12875491     ZGre    G    A      0.5      1        2 
  11 chr11_12875491     ZHar    G    A        0      0        2 
  11 chr11_12875491   Sample    G    A        0      0        2 
  11 chr11_12875812     AAsi    G    T        0      0        2 
  11 chr11_12875812     AKia    G    T        0      0        2 
  11 chr11_12875812     AOna    G    T        0      0        2 
  11 chr11_12875812     ASom    G    T        0      0        2 
  11 chr11_12875812     HCab    G    T        0      0        2 
  11 chr11_12875812     HPrz    G    T        0      0        2 
  11 chr11_12875812     ZBoe    G    T        0      0        2 
  11 chr11_12875812     ZGre    G    T        1      2        2 
  11 chr11_12875812     ZHar    G    T        0      0        2 
  11 chr11_12875812   Sample    G    T        0      0        2 
  11 chr11_12875924     AAsi    G    C        0      0        2 
  11 chr11_12875924     AKia    G    C        0      0        2 
  11 chr11_12875924     AOna    G    C        0      0        2 
  11 chr11_12875924     ASom    G    C        0      0        2 
  11 chr11_12875924     HCab    G    C        1      2        2 
  11 chr11_12875924     HPrz    G    C        1      2        2 
  11 chr11_12875924     ZBoe    G    C        0      0        2 
  11 chr11_12875924     ZGre    G    C        0      0        2 
  11 chr11_12875924     ZHar    G    C        0      0        2 
  11 chr11_12875924   Sample    G    C        1      2        2 
  11 chr11_12879239     AAsi    C    T        0      0        2 
  11 chr11_12879239     AKia    C    T        1      2        2 
  11 chr11_12879239     AOna    C    T        1      2        2 
  11 chr11_12879239     ASom    C    T        0      0        2 
  11 chr11_12879239     HCab    C    T        0      0        2 
  11 chr11_12879239     HPrz    C    T        0      0        2 
  11 chr11_12879239     ZBoe    C    T        0      0        2 
  11 chr11_12879239     ZGre    C    T        0      0        2 
  11 chr11_12879239     ZHar    C    T        0      0        2 
  11 chr11_12879239   Sample    C    T        0      0        2 
  11 chr11_12881345     AAsi    T    C        0      0        2 
  11 chr11_12881345     AKia    T    C        0      0        2 
  11 chr11_12881345     AOna    T    C        0      0        2 
  11 chr11_12881345     ASom    T    C        0      0        2 
  11 chr11_12881345     HCab    T    C      0.5      1        2 
  11 chr11_12881345     HPrz    T    C      0.5      1        2 
  11 chr11_12881345     ZBoe    T    C        0      0        2 
  11 chr11_12881345     ZGre    T    C        0      0        2 
  11 chr11_12881345     ZHar    T    C        0      0        2 
  11 chr11_12881345   Sample    T    C        1      2        2 
  11 chr11_12886996     AAsi    T    G        0      0        2 
  11 chr11_12886996     AKia    T    G        0      0        2 
  11 chr11_12886996     AOna    T    G        0      0        2 
  11 chr11_12886996     ASom    T    G        0      0        2 
  11 chr11_12886996     HCab    T    G        0      0        2 
  11 chr11_12886996     HPrz    T    G        0      0        2 
  11 chr11_12886996     ZBoe    T    G      0.5      1        2 
  11 chr11_12886996     ZGre    T    G        0      0        2 
  11 chr11_12886996     ZHar    T    G        0      0        2 
  11 chr11_12886996   Sample    T    G        0      0        2 
  11 chr11_12889618     AAsi    G    A        0      0        2 
  11 chr11_12889618     AKia    G    A        0      0        2 
  11 chr11_12889618     AOna    G    A        0      0        2 
  11 chr11_12889618     ASom    G    A        0      0        2 
  11 chr11_12889618     HCab    G    A        0      0        2 
  11 chr11_12889618     HPrz    G    A        0      0        2 
  11 chr11_12889618     ZBoe    G    A        0      0        2 
  11 chr11_12889618     ZGre    G    A        0      0        2 
  11 chr11_12889618     ZHar    G    A        1      2        2 
  11 chr11_12889618   Sample    G    A        0      0        2 
  11 chr11_12894693     AAsi    C    T        0      0        2 
  11 chr11_12894693     AKia    C    T        1      2        2 
  11 chr11_12894693     AOna    C    T        1      2        2 
  11 chr11_12894693     ASom    C    T        0      0        2 
  11 chr11_12894693     HCab    C    T        0      0        2 
  11 chr11_12894693     HPrz    C    T        0      0        2 
  11 chr11_12894693     ZBoe    C    T        0      0        2 
  11 chr11_12894693     ZGre    C    T        0      0        2 
  11 chr11_12894693     ZHar    C    T        0      0        2 
  11 chr11_12894693   Sample    C    T        0      0        2 
  11 chr11_12898107     AAsi    A    G        0      0        2 
  11 chr11_12898107     AKia    A    G      0.5      1        2 
  11 chr11_12898107     AOna    A    G        0      0        2 
  11 chr11_12898107     ASom    A    G        0      0        2 
  11 chr11_12898107     HCab    A    G        0      0        2 
  11 chr11_12898107     HPrz    A    G        0      0        2 
  11 chr11_12898107     ZBoe    A    G        0      0        2 
  11 chr11_12898107     ZGre    A    G        0      0        2 
  11 chr11_12898107     ZHar    A    G      0.5      1        2 
  11 chr11_12898107   Sample    A    G        0      0        2 
  11 chr11_12901238     AAsi    A    G        0      0        2 
  11 chr11_12901238     AKia    A    G        0      0        2 
  11 chr11_12901238     AOna    A    G        0      0        2 
  11 chr11_12901238     ASom    A    G        0      0        2 
  11 chr11_12901238     HCab    A    G        0      0        2 
  11 chr11_12901238     HPrz    A    G        0      0        2 
  11 chr11_12901238     ZBoe    A    G        0      0        2 
  11 chr11_12901238     ZGre    A    G        0      0        2 
  11 chr11_12901238     ZHar    A    G        1      2        2 
  11 chr11_12901238   Sample    A    G        0      0        2 
  11 chr11_12904670     AAsi    C    T        0      0        2 
  11 chr11_12904670     AKia    C    T        0      0        2 
  11 chr11_12904670     AOna    C    T        0      0        2 
  11 chr11_12904670     ASom    C    T        0      0        2 
  11 chr11_12904670     HCab    C    T        1      2        2 
  11 chr11_12904670     HPrz    C    T        1      2        2 
  11 chr11_12904670     ZBoe    C    T        0      0        2 
  11 chr11_12904670     ZGre    C    T        0      0        2 
  11 chr11_12904670     ZHar    C    T        0      0        2 
  11 chr11_12904670   Sample    C    T        1      2        2 
  11 chr11_12910708     AAsi    G    A        0      0        2 
  11 chr11_12910708     AKia    G    A        0      0        2 
  11 chr11_12910708     AOna    G    A        0      0        2 
  11 chr11_12910708     ASom    G    A        0      0        2 
  11 chr11_12910708     HCab    G    A        0      0        2 
  11 chr11_12910708     HPrz    G    A        0      0        2 
  11 chr11_12910708     ZBoe    G    A      0.5      1        2 
  11 chr11_12910708     ZGre    G    A        1      2        2 
  11 chr11_12910708     ZHar    G    A        0      0        2 
  11 chr11_12910708   Sample    G    A        0      0        2 
  11 chr11_12913615     AAsi    G    A        0      0        2 
  11 chr11_12913615     AKia    G    A        0      0        2 
  11 chr11_12913615     AOna    G    A        0      0        2 
  11 chr11_12913615     ASom    G    A      0.5      1        2 
  11 chr11_12913615     HCab    G    A        0      0        2 
  11 chr11_12913615     HPrz    G    A        0      0        2 
  11 chr11_12913615     ZBoe    G    A        0      0        2 
  11 chr11_12913615     ZGre    G    A        0      0        2 
  11 chr11_12913615     ZHar    G    A        0      0        2 
  11 chr11_12913615   Sample    G    A        0      0        2 
  11 chr11_12917564     AAsi    T    C        0      0        2 
  11 chr11_12917564     AKia    T    C        0      0        2 
  11 chr11_12917564     AOna    T    C        0      0        2 
  11 chr11_12917564     ASom    T    C        0      0        2 
  11 chr11_12917564     HCab    T    C        0      0        2 
  11 chr11_12917564     HPrz    T    C        0      0        2 
  11 chr11_12917564     ZBoe    T    C        0      0        2 
  11 chr11_12917564     ZGre    T    C        0      0        2 
  11 chr11_12917564     ZHar    T    C        1      2        2 
  11 chr11_12917564   Sample    T    C        0      0        2 
  11 chr11_12919339     AAsi    A    G        1      2        2 
  11 chr11_12919339     AKia    A    G        0      0        2 
  11 chr11_12919339     AOna    A    G        0      0        2 
  11 chr11_12919339     ASom    A    G        1      2        2 
  11 chr11_12919339     HCab    A    G        0      0        2 
  11 chr11_12919339     HPrz    A    G        0      0        2 
  11 chr11_12919339     ZBoe    A    G        0      0        2 
  11 chr11_12919339     ZGre    A    G        0      0        2 
  11 chr11_12919339     ZHar    A    G        0      0        2 
  11 chr11_12919339   Sample    A    G        0      0        2 
  11 chr11_12920061     AAsi    A    G        0      0        2 
  11 chr11_12920061     AKia    A    G      0.5      1        2 
  11 chr11_12920061     AOna    A    G        0      0        2 
  11 chr11_12920061     ASom    A    G        0      0        2 
  11 chr11_12920061     HCab    A    G        0      0        2 
  11 chr11_12920061     HPrz    A    G        0      0        2 
  11 chr11_12920061     ZBoe    A    G        0      0        2 
  11 chr11_12920061     ZGre    A    G        0      0        2 
  11 chr11_12920061     ZHar    A    G        0      0        2 
  11 chr11_12920061   Sample    A    G        0      0        2 
  11 chr11_12925119     AAsi    T    C        0      0        2 
  11 chr11_12925119     AKia    T    C        0      0        2 
  11 chr11_12925119     AOna    T    C        0      0        2 
  11 chr11_12925119     ASom    T    C        0      0        2 
  11 chr11_12925119     HCab    T    C      0.5      1        2 
  11 chr11_12925119     HPrz    T    C      0.5      1        2 
  11 chr11_12925119     ZBoe    T    C        0      0        2 
  11 chr11_12925119     ZGre    T    C        0      0        2 
  11 chr11_12925119     ZHar    T    C        0      0        2 
  11 chr11_12925119   Sample    T    C        0      0        2 
  11 chr11_12926120     AAsi    A    G        0      0        2 
  11 chr11_12926120     AKia    A    G        0      0        2 
  11 chr11_12926120     AOna    A    G        0      0        2 
  11 chr11_12926120     ASom    A    G        0      0        2 
  11 chr11_12926120     HCab    A    G        0      0        2 
  11 chr11_12926120     HPrz    A    G      0.5      1        2 
  11 chr11_12926120     ZBoe    A    G        0      0        2 
  11 chr11_12926120     ZGre    A    G        0      0        2 
  11 chr11_12926120     ZHar    A    G        0      0        2 
  11 chr11_12926120   Sample    A    G        0      0        2 
  11 chr11_12929699     AAsi    G    A        0      0        2 
  11 chr11_12929699     AKia    G    A        0      0        2 
  11 chr11_12929699     AOna    G    A        0      0        2 
  11 chr11_12929699     ASom    G    A        0      0        2 
  11 chr11_12929699     HCab    G    A        0      0        2 
  11 chr11_12929699     HPrz    G    A        0      0        2 
  11 chr11_12929699     ZBoe    G    A        0      0        2 
  11 chr11_12929699     ZGre    G    A        1      2        2 
  11 chr11_12929699     ZHar    G    A        0      0        2 
  11 chr11_12929699   Sample    G    A        0      0        2 
  11 chr11_12930090     AAsi    C    G        0      0        2 
  11 chr11_12930090     AKia    C    G        0      0        2 
  11 chr11_12930090     AOna    C    G        0      0        2 
  11 chr11_12930090     ASom    C    G        0      0        2 
  11 chr11_12930090     HCab    C    G        1      2        2 
  11 chr11_12930090     HPrz    C    G        1      2        2 
  11 chr11_12930090     ZBoe    C    G        0      0        2 
  11 chr11_12930090     ZGre    C    G        0      0        2 
  11 chr11_12930090     ZHar    C    G        0      0        2 
  11 chr11_12930090   Sample    C    G        1      2        2 
  11 chr11_12940137     AAsi    C    T        0      0        2 
  11 chr11_12940137     AKia    C    T        0      0        2 
  11 chr11_12940137     AOna    C    T        0      0        2 
  11 chr11_12940137     ASom    C    T        0      0        2 
  11 chr11_12940137     HCab    C    T        0      0        2 
  11 chr11_12940137     HPrz    C    T      0.5      1        2 
  11 chr11_12940137     ZBoe    C    T        0      0        2 
  11 chr11_12940137     ZGre    C    T        0      0        2 
  11 chr11_12940137     ZHar    C    T        0      0        2 
  11 chr11_12940137   Sample    C    T        0      0        2 
  11 chr11_12941387     AAsi    A    G        0      0        2 
  11 chr11_12941387     AKia    A    G        0      0        2 
  11 chr11_12941387     AOna    A    G        0      0        2 
  11 chr11_12941387     ASom    A    G        0      0        2 
  11 chr11_12941387     HCab    A    G        1      2        2 
  11 chr11_12941387     HPrz    A    G        1      2        2 
  11 chr11_12941387     ZBoe    A    G        0      0        2 
  11 chr11_12941387     ZGre    A    G        0      0        2 
  11 chr11_12941387     ZHar    A    G        0      0        2 
  11 chr11_12941387   Sample    A    G        1      2        2 
  11 chr11_12942153     AAsi    G    A        0      0        2 
  11 chr11_12942153     AKia    G    A        0      0        2 
  11 chr11_12942153     AOna    G    A        0      0        2 
  11 chr11_12942153     ASom    G    A        0      0        2 
  11 chr11_12942153     HCab    G    A        0      0        2 
  11 chr11_12942153     HPrz    G    A      0.5      1        2 
  11 chr11_12942153     ZBoe    G    A        0      0        2 
  11 chr11_12942153     ZGre    G    A        0      0        2 
  11 chr11_12942153     ZHar    G    A        0      0        2 
  11 chr11_12942153   Sample    G    A        0      0        2 
  11 chr11_12953168     AAsi    G    C        0      0        2 
  11 chr11_12953168     AKia    G    C        0      0        2 
  11 chr11_12953168     AOna    G    C        0      0        2 
  11 chr11_12953168     ASom    G    C        0      0        2 
  11 chr11_12953168     HCab    G    C        0      0        2 
  11 chr11_12953168     HPrz    G    C      0.5      1        2 
  11 chr11_12953168     ZBoe    G    C        0      0        2 
  11 chr11_12953168     ZGre    G    C        0      0        2 
  11 chr11_12953168     ZHar    G    C        0      0        2 
  11 chr11_12953168   Sample    G    C        0      0        2 
  11 chr11_12953554     AAsi    A    T        0      0        2 
  11 chr11_12953554     AKia    A    T        0      0        2 
  11 chr11_12953554     AOna    A    T        0      0        2 
  11 chr11_12953554     ASom    A    T      0.5      1        2 
  11 chr11_12953554     HCab    A    T        0      0        2 
  11 chr11_12953554     HPrz    A    T        0      0        2 
  11 chr11_12953554     ZBoe    A    T        0      0        2 
  11 chr11_12953554     ZGre    A    T        0      0        2 
  11 chr11_12953554     ZHar    A    T        0      0        2 
  11 chr11_12953554   Sample    A    T        0      0        2 
  11 chr11_12955205     AAsi    T    C        0      0        2 
  11 chr11_12955205     AKia    T    C        0      0        2 
  11 chr11_12955205     AOna    T    C        0      0        2 
  11 chr11_12955205     ASom    T    C        0      0        2 
  11 chr11_12955205     HCab    T    C        0      0        2 
  11 chr11_12955205     HPrz    T    C        0      0        2 
  11 chr11_12955205     ZBoe    T    C        0      0        2 
  11 chr11_12955205     ZGre    T    C        0      0        2 
  11 chr11_12955205     ZHar    T    C        1      2        2 
  11 chr11_12955205   Sample    T    C        0      0        2 
  11 chr11_12955350     AAsi    A    C        0      0        2 
  11 chr11_12955350     AKia    A    C        0      0        2 
  11 chr11_12955350     AOna    A    C        0      0        2 
  11 chr11_12955350     ASom    A    C        0      0        2 
  11 chr11_12955350     HCab    A    C        1      2        2 
  11 chr11_12955350     HPrz    A    C        1      2        2 
  11 chr11_12955350     ZBoe    A    C        0      0        2 
  11 chr11_12955350     ZGre    A    C        0      0        2 
  11 chr11_12955350     ZHar    A    C        0      0        2 
  11 chr11_12955350   Sample    A    C        1      2        2 
  11 chr11_12962308     AAsi    T    C        0      0        2 
  11 chr11_12962308     AKia    T    C        0      0        2 
  11 chr11_12962308     AOna    T    C        0      0        2 
  11 chr11_12962308     ASom    T    C        0      0        2 
  11 chr11_12962308     HCab    T    C        0      0        2 
  11 chr11_12962308     HPrz    T    C        0      0        2 
  11 chr11_12962308     ZBoe    T    C        0      0        2 
  11 chr11_12962308     ZGre    T    C      0.5      1        2 
  11 chr11_12962308     ZHar    T    C        0      0        2 
  11 chr11_12962308   Sample    T    C        0      0        2 
  11 chr11_12967442     AAsi    T    C        0      0        2 
  11 chr11_12967442     AKia    T    C      0.5      1        2 
  11 chr11_12967442     AOna    T    C        0      0        2 
  11 chr11_12967442     ASom    T    C        0      0        2 
  11 chr11_12967442     HCab    T    C        0      0        2 
  11 chr11_12967442     HPrz    T    C        0      0        2 
  11 chr11_12967442     ZBoe    T    C        0      0        2 
  11 chr11_12967442     ZGre    T    C        0      0        2 
  11 chr11_12967442     ZHar    T    C        0      0        2 
  11 chr11_12967442   Sample    T    C        0      0        2 
  11 chr11_12971500     AAsi    T    C        0      0        2 
  11 chr11_12971500     AKia    T    C        0      0        2 
  11 chr11_12971500     AOna    T    C        0      0        2 
  11 chr11_12971500     ASom    T    C        0      0        2 
  11 chr11_12971500     HCab    T    C        0      0        2 
  11 chr11_12971500     HPrz    T    C        0      0        2 
  11 chr11_12971500     ZBoe    T    C        0      0        2 
  11 chr11_12971500     ZGre    T    C        1      2        2 
  11 chr11_12971500     ZHar    T    C        0      0        2 
  11 chr11_12971500   Sample    T    C        0      0        2 
  11 chr11_12977271     AAsi    T    C        0      0        2 
  11 chr11_12977271     AKia    T    C        0      0        2 
  11 chr11_12977271     AOna    T    C        0      0        2 
  11 chr11_12977271     ASom    T    C        0      0        2 
  11 chr11_12977271     HCab    T    C        1      2        2 
  11 chr11_12977271     HPrz    T    C        1      2        2 
  11 chr11_12977271     ZBoe    T    C        0      0        2 
  11 chr11_12977271     ZGre    T    C        0      0        2 
  11 chr11_12977271     ZHar    T    C        0      0        2 
  11 chr11_12977271   Sample    T    C        1      2        2 
  11 chr11_12982975     AAsi    T    C        0      0        2 
  11 chr11_12982975     AKia    T    C        0      0        2 
  11 chr11_12982975     AOna    T    C        0      0        2 
  11 chr11_12982975     ASom    T    C        0      0        2 
  11 chr11_12982975     HCab    T    C        0      0        2 
  11 chr11_12982975     HPrz    T    C      0.5      1        2 
  11 chr11_12982975     ZBoe    T    C        0      0        2 
  11 chr11_12982975     ZGre    T    C        0      0        2 
  11 chr11_12982975     ZHar    T    C        0      0        2 
  11 chr11_12982975   Sample    T    C        1      2        2 
  11 chr11_13001653     AAsi    A    G        1      2        2 
  11 chr11_13001653     AKia    A    G        1      2        2 
  11 chr11_13001653     AOna    A    G        1      2        2 
  11 chr11_13001653     ASom    A    G        1      2        2 
  11 chr11_13001653     HCab    A    G        0      0        2 
  11 chr11_13001653     HPrz    A    G        0      0        2 
  11 chr11_13001653     ZBoe    A    G        0      0        2 
  11 chr11_13001653     ZGre    A    G        0      0        2 
  11 chr11_13001653     ZHar    A    G        0      0        2 
  11 chr11_13001653   Sample    A    G        0      0        2 
  11 chr11_13007796     AAsi    G    A        1      2        2 
  11 chr11_13007796     AKia    G    A        1      2        2 
  11 chr11_13007796     AOna    G    A        1      2        2 
  11 chr11_13007796     ASom    G    A        1      2        2 
  11 chr11_13007796     HCab    G    A        0      0        2 
  11 chr11_13007796     HPrz    G    A        0      0        2 
  11 chr11_13007796     ZBoe    G    A        0      0        2 
  11 chr11_13007796     ZGre    G    A        0      0        2 
  11 chr11_13007796     ZHar    G    A        0      0        2 
  11 chr11_13007796   Sample    G    A        0      0        2 
  11 chr11_13021643     AAsi    A    T        1      2        2 
  11 chr11_13021643     AKia    A    T        0      0        2 
  11 chr11_13021643     AOna    A    T        0      0        2 
  11 chr11_13021643     ASom    A    T        1      2        2 
  11 chr11_13021643     HCab    A    T        0      0        2 
  11 chr11_13021643     HPrz    A    T        0      0        2 
  11 chr11_13021643     ZBoe    A    T        0      0        2 
  11 chr11_13021643     ZGre    A    T        0      0        2 
  11 chr11_13021643     ZHar    A    T        0      0        2 
  11 chr11_13021643   Sample    A    T        0      0        2 
  11 chr11_13027024     AAsi    A    T        0      0        2 
  11 chr11_13027024     AKia    A    T        1      2        2 
  11 chr11_13027024     AOna    A    T        1      2        2 
  11 chr11_13027024     ASom    A    T      0.5      1        2 
  11 chr11_13027024     HCab    A    T        0      0        2 
  11 chr11_13027024     HPrz    A    T        0      0        2 
  11 chr11_13027024     ZBoe    A    T        0      0        2 
  11 chr11_13027024     ZGre    A    T        0      0        2 
  11 chr11_13027024     ZHar    A    T        0      0        2 
  11 chr11_13027024   Sample    A    T        0      0        2 
  11 chr11_13027202     AAsi    A    T        0      0        2 
  11 chr11_13027202     AKia    A    T        0      0        2 
  11 chr11_13027202     AOna    A    T        0      0        2 
  11 chr11_13027202     ASom    A    T        0      0        2 
  11 chr11_13027202     HCab    A    T        1      2        2 
  11 chr11_13027202     HPrz    A    T        1      2        2 
  11 chr11_13027202     ZBoe    A    T        0      0        2 
  11 chr11_13027202     ZGre    A    T        0      0        2 
  11 chr11_13027202     ZHar    A    T        0      0        2 
  11 chr11_13027202   Sample    A    T        1      2        2 
  11 chr11_13038455     AAsi    A    G        0      0        2 
  11 chr11_13038455     AKia    A    G        0      0        2 
  11 chr11_13038455     AOna    A    G        0      0        2 
  11 chr11_13038455     ASom    A    G        0      0        2 
  11 chr11_13038455     HCab    A    G        1      2        2 
  11 chr11_13038455     HPrz    A    G        1      2        2 
  11 chr11_13038455     ZBoe    A    G        0      0        2 
  11 chr11_13038455     ZGre    A    G        0      0        2 
  11 chr11_13038455     ZHar    A    G        0      0        2 
  11 chr11_13038455   Sample    A    G        1      2        2 
  11 chr11_13039633     AAsi    A    G        0      0        2 
  11 chr11_13039633     AKia    A    G        0      0        2 
  11 chr11_13039633     AOna    A    G        0      0        2 
  11 chr11_13039633     ASom    A    G        0      0        2 
  11 chr11_13039633     HCab    A    G        0      0        2 
  11 chr11_13039633     HPrz    A    G        0      0        2 
  11 chr11_13039633     ZBoe    A    G        0      0        2 
  11 chr11_13039633     ZGre    A    G      0.5      1        2 
  11 chr11_13039633     ZHar    A    G        0      0        2 
  11 chr11_13039633   Sample    A    G        0      0        2 
  11 chr11_13050491     AAsi    G    T        0      0        2 
  11 chr11_13050491     AKia    G    T        0      0        2 
  11 chr11_13050491     AOna    G    T        0      0        2 
  11 chr11_13050491     ASom    G    T        0      0        2 
  11 chr11_13050491     HCab    G    T      0.5      1        2 
  11 chr11_13050491     HPrz    G    T        0      0        2 
  11 chr11_13050491     ZBoe    G    T        0      0        2 
  11 chr11_13050491     ZGre    G    T        0      0        2 
  11 chr11_13050491     ZHar    G    T        0      0        2 
  11 chr11_13050491   Sample    G    T        0      0        2 
  11 chr11_13050737     AAsi    T    G        0      0        2 
  11 chr11_13050737     AKia    T    G        0      0        2 
  11 chr11_13050737     AOna    T    G        0      0        2 
  11 chr11_13050737     ASom    T    G        0      0        2 
  11 chr11_13050737     HCab    T    G        1      2        2 
  11 chr11_13050737     HPrz    T    G        1      2        2 
  11 chr11_13050737     ZBoe    T    G        0      0        2 
  11 chr11_13050737     ZGre    T    G        0      0        2 
  11 chr11_13050737     ZHar    T    G        0      0        2 
  11 chr11_13050737   Sample    T    G        1      2        2 
  11 chr11_13055453     AAsi    T    A        0      0        2 
  11 chr11_13055453     AKia    T    A        0      0        2 
  11 chr11_13055453     AOna    T    A        0      0        2 
  11 chr11_13055453     ASom    T    A        0      0        2 
  11 chr11_13055453     HCab    T    A        0      0        2 
  11 chr11_13055453     HPrz    T    A        0      0        2 
  11 chr11_13055453     ZBoe    T    A        1      2        2 
  11 chr11_13055453     ZGre    T    A        0      0        2 
  11 chr11_13055453     ZHar    T    A        0      0        2 
  11 chr11_13055453   Sample    T    A        0      0        2 
  11 chr11_13059960     AAsi    G    C        0      0        2 
  11 chr11_13059960     AKia    G    C        0      0        2 
  11 chr11_13059960     AOna    G    C        0      0        2 
  11 chr11_13059960     ASom    G    C        0      0        2 
  11 chr11_13059960     HCab    G    C        1      2        2 
  11 chr11_13059960     HPrz    G    C        1      2        2 
  11 chr11_13059960     ZBoe    G    C        0      0        2 
  11 chr11_13059960     ZGre    G    C        0      0        2 
  11 chr11_13059960     ZHar    G    C        0      0        2 
  11 chr11_13059960   Sample    G    C        1      2        2 
  11 chr11_13061048     AAsi    T    C        0      0        2 
  11 chr11_13061048     AKia    T    C        0      0        2 
  11 chr11_13061048     AOna    T    C        0      0        2 
  11 chr11_13061048     ASom    T    C        0      0        2 
  11 chr11_13061048     HCab    T    C        0      0        2 
  11 chr11_13061048     HPrz    T    C        0      0        2 
  11 chr11_13061048     ZBoe    T    C        0      0        2 
  11 chr11_13061048     ZGre    T    C        0      0        2 
  11 chr11_13061048     ZHar    T    C        1      2        2 
  11 chr11_13061048   Sample    T    C        0      0        2 
  11 chr11_13063091     AAsi    C    G        0      0        2 
  11 chr11_13063091     AKia    C    G        0      0        2 
  11 chr11_13063091     AOna    C    G        0      0        2 
  11 chr11_13063091     ASom    C    G        0      0        2 
  11 chr11_13063091     HCab    C    G        1      2        2 
  11 chr11_13063091     HPrz    C    G        1      2        2 
  11 chr11_13063091     ZBoe    C    G        0      0        2 
  11 chr11_13063091     ZGre    C    G        0      0        2 
  11 chr11_13063091     ZHar    C    G        0      0        2 
  11 chr11_13063091   Sample    C    G        1      2        2 
  11 chr11_13072836     AAsi    C    T        0      0        2 
  11 chr11_13072836     AKia    C    T        0      0        2 
  11 chr11_13072836     AOna    C    T        0      0        2 
  11 chr11_13072836     ASom    C    T        0      0        2 
  11 chr11_13072836     HCab    C    T        1      2        2 
  11 chr11_13072836     HPrz    C    T        1      2        2 
  11 chr11_13072836     ZBoe    C    T        0      0        2 
  11 chr11_13072836     ZGre    C    T        0      0        2 
  11 chr11_13072836     ZHar    C    T        0      0        2 
  11 chr11_13072836   Sample    C    T        1      2        2 
  11 chr11_13077076     AAsi    A    G        0      0        2 
  11 chr11_13077076     AKia    A    G        1      2        2 
  11 chr11_13077076     AOna    A    G        1      2        2 
  11 chr11_13077076     ASom    A    G        0      0        2 
  11 chr11_13077076     HCab    A    G        0      0        2 
  11 chr11_13077076     HPrz    A    G        0      0        2 
  11 chr11_13077076     ZBoe    A    G        0      0        2 
  11 chr11_13077076     ZGre    A    G        0      0        2 
  11 chr11_13077076     ZHar    A    G        0      0        2 
  11 chr11_13077076   Sample    A    G        0      0        2 
  11 chr11_13086728     AAsi    T    C        0      0        2 
  11 chr11_13086728     AKia    T    C        0      0        2 
  11 chr11_13086728     AOna    T    C        0      0        2 
  11 chr11_13086728     ASom    T    C        1      2        2 
  11 chr11_13086728     HCab    T    C        0      0        2 
  11 chr11_13086728     HPrz    T    C        0      0        2 
  11 chr11_13086728     ZBoe    T    C        0      0        2 
  11 chr11_13086728     ZGre    T    C        0      0        2 
  11 chr11_13086728     ZHar    T    C        0      0        2 
  11 chr11_13086728   Sample    T    C        0      0        2 
  11 chr11_13099548     AAsi    C    T        0      0        2 
  11 chr11_13099548     AKia    C    T        0      0        2 
  11 chr11_13099548     AOna    C    T        0      0        2 
  11 chr11_13099548     ASom    C    T        0      0        2 
  11 chr11_13099548     HCab    C    T        1      2        2 
  11 chr11_13099548     HPrz    C    T        1      2        2 
  11 chr11_13099548     ZBoe    C    T        0      0        2 
  11 chr11_13099548     ZGre    C    T        0      0        2 
  11 chr11_13099548     ZHar    C    T        0      0        2 
  11 chr11_13099548   Sample    C    T        1      2        2 
  11 chr11_13099650     AAsi    A    T        0      0        2 
  11 chr11_13099650     AKia    A    T        0      0        2 
  11 chr11_13099650     AOna    A    T        0      0        2 
  11 chr11_13099650     ASom    A    T        0      0        2 
  11 chr11_13099650     HCab    A    T        0      0        2 
  11 chr11_13099650     HPrz    A    T        0      0        2 
  11 chr11_13099650     ZBoe    A    T        0      0        2 
  11 chr11_13099650     ZGre    A    T        0      0        2 
  11 chr11_13099650     ZHar    A    T        1      2        2 
  11 chr11_13099650   Sample    A    T        0      0        2 
  11 chr11_13123583     AAsi    C    T        0      0        2 
  11 chr11_13123583     AKia    C    T        0      0        2 
  11 chr11_13123583     AOna    C    T        0      0        2 
  11 chr11_13123583     ASom    C    T        0      0        2 
  11 chr11_13123583     HCab    C    T        0      0        2 
  11 chr11_13123583     HPrz    C    T      0.5      1        2 
  11 chr11_13123583     ZBoe    C    T        0      0        2 
  11 chr11_13123583     ZGre    C    T        0      0        2 
  11 chr11_13123583     ZHar    C    T        0      0        2 
  11 chr11_13123583   Sample    C    T        0      0        2 
  11 chr11_13124291     AAsi    G    T        0      0        2 
  11 chr11_13124291     AKia    G    T        1      2        2 
  11 chr11_13124291     AOna    G    T      0.5      1        2 
  11 chr11_13124291     ASom    G    T        0      0        2 
  11 chr11_13124291     HCab    G    T        0      0        2 
  11 chr11_13124291     HPrz    G    T        0      0        2 
  11 chr11_13124291     ZBoe    G    T        0      0        2 
  11 chr11_13124291     ZGre    G    T        0      0        2 
  11 chr11_13124291     ZHar    G    T        0      0        2 
  11 chr11_13124291   Sample    G    T        0      0        2 
  11 chr11_13136716     AAsi    C    T        0      0        2 
  11 chr11_13136716     AKia    C    T        1      2        2 
  11 chr11_13136716     AOna    C    T        0      0        2 
  11 chr11_13136716     ASom    C    T        0      0        2 
  11 chr11_13136716     HCab    C    T        0      0        2 
  11 chr11_13136716     HPrz    C    T        0      0        2 
  11 chr11_13136716     ZBoe    C    T        0      0        2 
  11 chr11_13136716     ZGre    C    T        0      0        2 
  11 chr11_13136716     ZHar    C    T        0      0        2 
  11 chr11_13136716   Sample    C    T        0      0        2 
  11 chr11_13137885     AAsi    C    G        0      0        2 
  11 chr11_13137885     AKia    C    G        0      0        2 
  11 chr11_13137885     AOna    C    G        0      0        2 
  11 chr11_13137885     ASom    C    G        0      0        2 
  11 chr11_13137885     HCab    C    G        1      2        2 
  11 chr11_13137885     HPrz    C    G        1      2        2 
  11 chr11_13137885     ZBoe    C    G        0      0        2 
  11 chr11_13137885     ZGre    C    G        0      0        2 
  11 chr11_13137885     ZHar    C    G        0      0        2 
  11 chr11_13137885   Sample    C    G        1      2        2 
  11 chr11_13137900     AAsi    C    T        0      0        2 
  11 chr11_13137900     AKia    C    T        0      0        2 
  11 chr11_13137900     AOna    C    T        0      0        2 
  11 chr11_13137900     ASom    C    T        0      0        2 
  11 chr11_13137900     HCab    C    T        0      0        2 
  11 chr11_13137900     HPrz    C    T        0      0        2 
  11 chr11_13137900     ZBoe    C    T        0      0        2 
  11 chr11_13137900     ZGre    C    T        0      0        2 
  11 chr11_13137900     ZHar    C    T      0.5      1        2 
  11 chr11_13137900   Sample    C    T        0      0        2 
  11 chr11_13144770     AAsi    C    A        0      0        2 
  11 chr11_13144770     AKia    C    A        0      0        2 
  11 chr11_13144770     AOna    C    A        0      0        2 
  11 chr11_13144770     ASom    C    A        0      0        2 
  11 chr11_13144770     HCab    C    A        1      2        2 
  11 chr11_13144770     HPrz    C    A        1      2        2 
  11 chr11_13144770     ZBoe    C    A        0      0        2 
  11 chr11_13144770     ZGre    C    A        0      0        2 
  11 chr11_13144770     ZHar    C    A        0      0        2 
  11 chr11_13144770   Sample    C    A        1      2        2 
  11 chr11_13155959     AAsi    C    A        0      0        2 
  11 chr11_13155959     AKia    C    A        0      0        2 
  11 chr11_13155959     AOna    C    A        0      0        2 
  11 chr11_13155959     ASom    C    A        0      0        2 
  11 chr11_13155959     HCab    C    A        0      0        2 
  11 chr11_13155959     HPrz    C    A        0      0        2 
  11 chr11_13155959     ZBoe    C    A        1      2        2 
  11 chr11_13155959     ZGre    C    A        1      2        2 
  11 chr11_13155959     ZHar    C    A        0      0        2 
  11 chr11_13155959   Sample    C    A        0      0        2 
  11 chr11_13157511     AAsi    G    C        0      0        2 
  11 chr11_13157511     AKia    G    C        0      0        2 
  11 chr11_13157511     AOna    G    C        0      0        2 
  11 chr11_13157511     ASom    G    C        0      0        2 
  11 chr11_13157511     HCab    G    C        0      0        2 
  11 chr11_13157511     HPrz    G    C        0      0        2 
  11 chr11_13157511     ZBoe    G    C        0      0        2 
  11 chr11_13157511     ZGre    G    C        1      2        2 
  11 chr11_13157511     ZHar    G    C        0      0        2 
  11 chr11_13157511   Sample    G    C        0      0        2 
  11 chr11_13160044     AAsi    T    C        0      0        2 
  11 chr11_13160044     AKia    T    C        0      0        2 
  11 chr11_13160044     AOna    T    C        0      0        2 
  11 chr11_13160044     ASom    T    C        0      0        2 
  11 chr11_13160044     HCab    T    C        0      0        2 
  11 chr11_13160044     HPrz    T    C      0.5      1        2 
  11 chr11_13160044     ZBoe    T    C        0      0        2 
  11 chr11_13160044     ZGre    T    C        0      0        2 
  11 chr11_13160044     ZHar    T    C        0      0        2 
  11 chr11_13160044   Sample    T    C        0      0        2 
  11 chr11_13160226     AAsi    A    G        0      0        2 
  11 chr11_13160226     AKia    A    G        0      0        2 
  11 chr11_13160226     AOna    A    G        0      0        2 
  11 chr11_13160226     ASom    A    G        0      0        2 
  11 chr11_13160226     HCab    A    G        1      2        2 
  11 chr11_13160226     HPrz    A    G        1      2        2 
  11 chr11_13160226     ZBoe    A    G        0      0        2 
  11 chr11_13160226     ZGre    A    G        0      0        2 
  11 chr11_13160226     ZHar    A    G        0      0        2 
  11 chr11_13160226   Sample    A    G        1      2        2 
  11 chr11_13167736     AAsi    C    T        0      0        2 
  11 chr11_13167736     AKia    C    T        1      2        2 
  11 chr11_13167736     AOna    C    T        0      0        2 
  11 chr11_13167736     ASom    C    T        0      0        2 
  11 chr11_13167736     HCab    C    T        0      0        2 
  11 chr11_13167736     HPrz    C    T        0      0        2 
  11 chr11_13167736     ZBoe    C    T        1      2        2 
  11 chr11_13167736     ZGre    C    T        1      2        2 
  11 chr11_13167736     ZHar    C    T        1      2        2 
  11 chr11_13167736   Sample    C    T        0      0        2 
  11 chr11_13169394     AAsi    T    C        0      0        2 
  11 chr11_13169394     AKia    T    C        0      0        2 
  11 chr11_13169394     AOna    T    C        1      2        2 
  11 chr11_13169394     ASom    T    C        0      0        2 
  11 chr11_13169394     HCab    T    C        0      0        2 
  11 chr11_13169394     HPrz    T    C        0      0        2 
  11 chr11_13169394     ZBoe    T    C        0      0        2 
  11 chr11_13169394     ZGre    T    C        0      0        2 
  11 chr11_13169394     ZHar    T    C        0      0        2 
  11 chr11_13169394   Sample    T    C        0      0        2 
  11 chr11_13170656     AAsi    T    C        0      0        2 
  11 chr11_13170656     AKia    T    C        0      0        2 
  11 chr11_13170656     AOna    T    C        0      0        2 
  11 chr11_13170656     ASom    T    C      0.5      1        2 
  11 chr11_13170656     HCab    T    C        0      0        2 
  11 chr11_13170656     HPrz    T    C        0      0        2 
  11 chr11_13170656     ZBoe    T    C        0      0        2 
  11 chr11_13170656     ZGre    T    C        0      0        2 
  11 chr11_13170656     ZHar    T    C        0      0        2 
  11 chr11_13170656   Sample    T    C        0      0        2 
  11 chr11_13173491     AAsi    C    T        0      0        2 
  11 chr11_13173491     AKia    C    T        0      0        2 
  11 chr11_13173491     AOna    C    T        0      0        2 
  11 chr11_13173491     ASom    C    T        0      0        2 
  11 chr11_13173491     HCab    C    T        1      2        2 
  11 chr11_13173491     HPrz    C    T        1      2        2 
  11 chr11_13173491     ZBoe    C    T        0      0        2 
  11 chr11_13173491     ZGre    C    T        0      0        2 
  11 chr11_13173491     ZHar    C    T        0      0        2 
  11 chr11_13173491   Sample    C    T        1      2        2 
  11 chr11_13177490     AAsi    G    C        0      0        2 
  11 chr11_13177490     AKia    G    C        0      0        2 
  11 chr11_13177490     AOna    G    C        0      0        2 
  11 chr11_13177490     ASom    G    C        0      0        2 
  11 chr11_13177490     HCab    G    C        1      2        2 
  11 chr11_13177490     HPrz    G    C      0.5      1        2 
  11 chr11_13177490     ZBoe    G    C        0      0        2 
  11 chr11_13177490     ZGre    G    C        0      0        2 
  11 chr11_13177490     ZHar    G    C        0      0        2 
  11 chr11_13177490   Sample    G    C        1      2        2 
  11 chr11_13178551     AAsi    T    G        0      0        2 
  11 chr11_13178551     AKia    T    G        0      0        2 
  11 chr11_13178551     AOna    T    G        0      0        2 
  11 chr11_13178551     ASom    T    G      0.5      1        2 
  11 chr11_13178551     HCab    T    G        0      0        2 
  11 chr11_13178551     HPrz    T    G        0      0        2 
  11 chr11_13178551     ZBoe    T    G        0      0        2 
  11 chr11_13178551     ZGre    T    G        0      0        2 
  11 chr11_13178551     ZHar    T    G        0      0        2 
  11 chr11_13178551   Sample    T    G        0      0        2 
  11 chr11_13199021     AAsi    G    A        1      2        2 
  11 chr11_13199021     AKia    G    A        0      0        2 
  11 chr11_13199021     AOna    G    A        0      0        2 
  11 chr11_13199021     ASom    G    A        1      2        2 
  11 chr11_13199021     HCab    G    A        0      0        2 
  11 chr11_13199021     HPrz    G    A        0      0        2 
  11 chr11_13199021     ZBoe    G    A        0      0        2 
  11 chr11_13199021     ZGre    G    A        0      0        2 
  11 chr11_13199021     ZHar    G    A        0      0        2 
  11 chr11_13199021   Sample    G    A        0      0        2 
  11 chr11_13199040     AAsi    A    G        0      0        2 
  11 chr11_13199040     AKia    A    G        0      0        2 
  11 chr11_13199040     AOna    A    G        0      0        2 
  11 chr11_13199040     ASom    A    G        0      0        2 
  11 chr11_13199040     HCab    A    G        0      0        2 
  11 chr11_13199040     HPrz    A    G        0      0        2 
  11 chr11_13199040     ZBoe    A    G        0      0        2 
  11 chr11_13199040     ZGre    A    G      0.5      1        2 
  11 chr11_13199040     ZHar    A    G        0      0        2 
  11 chr11_13199040   Sample    A    G        0      0        2 
  11 chr11_13199360     AAsi    A    G        0      0        2 
  11 chr11_13199360     AKia    A    G        0      0        2 
  11 chr11_13199360     AOna    A    G        0      0        2 
  11 chr11_13199360     ASom    A    G      0.5      1        2 
  11 chr11_13199360     HCab    A    G        0      0        2 
  11 chr11_13199360     HPrz    A    G        0      0        2 
  11 chr11_13199360     ZBoe    A    G        1      2        2 
  11 chr11_13199360     ZGre    A    G        0      0        2 
  11 chr11_13199360     ZHar    A    G        0      0        2 
  11 chr11_13199360   Sample    A    G        0      0        2 
  11 chr11_13199447     AAsi    A    T        0      0        2 
  11 chr11_13199447     AKia    A    T        0      0        2 
  11 chr11_13199447     AOna    A    T        0      0        2 
  11 chr11_13199447     ASom    A    T        0      0        2 
  11 chr11_13199447     HCab    A    T        0      0        2 
  11 chr11_13199447     HPrz    A    T        0      0        2 
  11 chr11_13199447     ZBoe    A    T        0      0        2 
  11 chr11_13199447     ZGre    A    T      0.5      1        2 
  11 chr11_13199447     ZHar    A    T        0      0        2 
  11 chr11_13199447   Sample    A    T        0      0        2 
  11 chr11_13202355     AAsi    G    A        0      0        2 
  11 chr11_13202355     AKia    G    A        0      0        2 
  11 chr11_13202355     AOna    G    A        0      0        2 
  11 chr11_13202355     ASom    G    A        0      0        2 
  11 chr11_13202355     HCab    G    A      0.5      1        2 
  11 chr11_13202355     HPrz    G    A        0      0        2 
  11 chr11_13202355     ZBoe    G    A        0      0        2 
  11 chr11_13202355     ZGre    G    A        0      0        2 
  11 chr11_13202355     ZHar    G    A        0      0        2 
  11 chr11_13202355   Sample    G    A        0      0        2 
  11 chr11_13208722     AAsi    T    C        0      0        2 
  11 chr11_13208722     AKia    T    C        0      0        2 
  11 chr11_13208722     AOna    T    C        0      0        2 
  11 chr11_13208722     ASom    T    C        0      0        2 
  11 chr11_13208722     HCab    T    C        0      0        2 
  11 chr11_13208722     HPrz    T    C        0      0        2 
  11 chr11_13208722     ZBoe    T    C        0      0        2 
  11 chr11_13208722     ZGre    T    C        0      0        2 
  11 chr11_13208722     ZHar    T    C      0.5      1        2 
  11 chr11_13208722   Sample    T    C        0      0        2 
  11 chr11_13211862     AAsi    G    C        1      2        2 
  11 chr11_13211862     AKia    G    C        0      0        2 
  11 chr11_13211862     AOna    G    C        0      0        2 
  11 chr11_13211862     ASom    G    C        1      2        2 
  11 chr11_13211862     HCab    G    C        0      0        2 
  11 chr11_13211862     HPrz    G    C        0      0        2 
  11 chr11_13211862     ZBoe    G    C        0      0        2 
  11 chr11_13211862     ZGre    G    C        0      0        2 
  11 chr11_13211862     ZHar    G    C        0      0        2 
  11 chr11_13211862   Sample    G    C        0      0        2 
  11 chr11_13230681     AAsi    C    T        0      0        2 
  11 chr11_13230681     AKia    C    T        0      0        2 
  11 chr11_13230681     AOna    C    T        0      0        2 
  11 chr11_13230681     ASom    C    T        0      0        2 
  11 chr11_13230681     HCab    C    T        0      0        2 
  11 chr11_13230681     HPrz    C    T        0      0        2 
  11 chr11_13230681     ZBoe    C    T        0      0        2 
  11 chr11_13230681     ZGre    C    T        0      0        2 
  11 chr11_13230681     ZHar    C    T      0.5      1        2 
  11 chr11_13230681   Sample    C    T        0      0        2 
  11 chr11_13233248     AAsi    G    A        1      2        2 
  11 chr11_13233248     AKia    G    A        0      0        2 
  11 chr11_13233248     AOna    G    A        0      0        2 
  11 chr11_13233248     ASom    G    A        1      2        2 
  11 chr11_13233248     HCab    G    A        0      0        2 
  11 chr11_13233248     HPrz    G    A        0      0        2 
  11 chr11_13233248     ZBoe    G    A        0      0        2 
  11 chr11_13233248     ZGre    G    A        0      0        2 
  11 chr11_13233248     ZHar    G    A      0.5      1        2 
  11 chr11_13233248   Sample    G    A        0      0        2 
  11 chr11_13234553     AAsi    T    C        0      0        2 
  11 chr11_13234553     AKia    T    C        0      0        2 
  11 chr11_13234553     AOna    T    C        0      0        2 
  11 chr11_13234553     ASom    T    C        0      0        2 
  11 chr11_13234553     HCab    T    C        0      0        2 
  11 chr11_13234553     HPrz    T    C        0      0        2 
  11 chr11_13234553     ZBoe    T    C        0      0        2 
  11 chr11_13234553     ZGre    T    C        0      0        2 
  11 chr11_13234553     ZHar    T    C      0.5      1        2 
  11 chr11_13234553   Sample    T    C        0      0        2 
  11 chr11_13235528     AAsi    T    C        0      0        2 
  11 chr11_13235528     AKia    T    C        0      0        2 
  11 chr11_13235528     AOna    T    C        0      0        2 
  11 chr11_13235528     ASom    T    C        0      0        2 
  11 chr11_13235528     HCab    T    C        1      2        2 
  11 chr11_13235528     HPrz    T    C        1      2        2 
  11 chr11_13235528     ZBoe    T    C        0      0        2 
  11 chr11_13235528     ZGre    T    C        0      0        2 
  11 chr11_13235528     ZHar    T    C        0      0        2 
  11 chr11_13235528   Sample    T    C        1      2        2 
  11 chr11_13235822     AAsi    T    C        0      0        2 
  11 chr11_13235822     AKia    T    C        0      0        2 
  11 chr11_13235822     AOna    T    C        0      0        2 
  11 chr11_13235822     ASom    T    C        0      0        2 
  11 chr11_13235822     HCab    T    C      0.5      1        2 
  11 chr11_13235822     HPrz    T    C        0      0        2 
  11 chr11_13235822     ZBoe    T    C        0      0        2 
  11 chr11_13235822     ZGre    T    C        0      0        2 
  11 chr11_13235822     ZHar    T    C        0      0        2 
  11 chr11_13235822   Sample    T    C        0      0        2 
  11 chr11_13251528     AAsi    T    C        0      0        2 
  11 chr11_13251528     AKia    T    C        0      0        2 
  11 chr11_13251528     AOna    T    C        1      2        2 
  11 chr11_13251528     ASom    T    C        0      0        2 
  11 chr11_13251528     HCab    T    C        0      0        2 
  11 chr11_13251528     HPrz    T    C        0      0        2 
  11 chr11_13251528     ZBoe    T    C        0      0        2 
  11 chr11_13251528     ZGre    T    C        0      0        2 
  11 chr11_13251528     ZHar    T    C        0      0        2 
  11 chr11_13251528   Sample    T    C        0      0        2 
  11 chr11_13258350     AAsi    G    C        0      0        2 
  11 chr11_13258350     AKia    G    C        0      0        2 
  11 chr11_13258350     AOna    G    C        1      2        2 
  11 chr11_13258350     ASom    G    C        0      0        2 
  11 chr11_13258350     HCab    G    C        0      0        2 
  11 chr11_13258350     HPrz    G    C        0      0        2 
  11 chr11_13258350     ZBoe    G    C        0      0        2 
  11 chr11_13258350     ZGre    G    C        0      0        2 
  11 chr11_13258350     ZHar    G    C        0      0        2 
  11 chr11_13258350   Sample    G    C        0      0        2 
  11 chr11_13263441     AAsi    G    A        0      0        2 
  11 chr11_13263441     AKia    G    A        0      0        2 
  11 chr11_13263441     AOna    G    A        1      2        2 
  11 chr11_13263441     ASom    G    A        0      0        2 
  11 chr11_13263441     HCab    G    A        0      0        2 
  11 chr11_13263441     HPrz    G    A        0      0        2 
  11 chr11_13263441     ZBoe    G    A        0      0        2 
  11 chr11_13263441     ZGre    G    A        0      0        2 
  11 chr11_13263441     ZHar    G    A        0      0        2 
  11 chr11_13263441   Sample    G    A        0      0        2 
  11 chr11_13263875     AAsi    A    G        0      0        2 
  11 chr11_13263875     AKia    A    G        0      0        2 
  11 chr11_13263875     AOna    A    G        0      0        2 
  11 chr11_13263875     ASom    A    G      0.5      1        2 
  11 chr11_13263875     HCab    A    G        0      0        2 
  11 chr11_13263875     HPrz    A    G        0      0        2 
  11 chr11_13263875     ZBoe    A    G        0      0        2 
  11 chr11_13263875     ZGre    A    G        0      0        2 
  11 chr11_13263875     ZHar    A    G        0      0        2 
  11 chr11_13263875   Sample    A    G        0      0        2 
  11 chr11_13266029     AAsi    G    A        0      0        2 
  11 chr11_13266029     AKia    G    A        0      0        2 
  11 chr11_13266029     AOna    G    A        0      0        2 
  11 chr11_13266029     ASom    G    A        0      0        2 
  11 chr11_13266029     HCab    G    A        1      2        2 
  11 chr11_13266029     HPrz    G    A        1      2        2 
  11 chr11_13266029     ZBoe    G    A        0      0        2 
  11 chr11_13266029     ZGre    G    A        0      0        2 
  11 chr11_13266029     ZHar    G    A        0      0        2 
  11 chr11_13266029   Sample    G    A        1      2        2 
  11 chr11_13281285     AAsi    C    G        0      0        2 
  11 chr11_13281285     AKia    C    G        0      0        2 
  11 chr11_13281285     AOna    C    G        0      0        2 
  11 chr11_13281285     ASom    C    G        0      0        2 
  11 chr11_13281285     HCab    C    G        1      2        2 
  11 chr11_13281285     HPrz    C    G        1      2        2 
  11 chr11_13281285     ZBoe    C    G        0      0        2 
  11 chr11_13281285     ZGre    C    G        0      0        2 
  11 chr11_13281285     ZHar    C    G        0      0        2 
  11 chr11_13281285   Sample    C    G        1      2        2 
  11 chr11_13282498     AAsi    A    G        0      0        2 
  11 chr11_13282498     AKia    A    G        0      0        2 
  11 chr11_13282498     AOna    A    G        0      0        2 
  11 chr11_13282498     ASom    A    G        0      0        2 
  11 chr11_13282498     HCab    A    G      0.5      1        2 
  11 chr11_13282498     HPrz    A    G        0      0        2 
  11 chr11_13282498     ZBoe    A    G        0      0        2 
  11 chr11_13282498     ZGre    A    G        0      0        2 
  11 chr11_13282498     ZHar    A    G        0      0        2 
  11 chr11_13282498   Sample    A    G        0      0        2 
  11 chr11_13309388     AAsi    T    C        0      0        2 
  11 chr11_13309388     AKia    T    C        0      0        2 
  11 chr11_13309388     AOna    T    C        0      0        2 
  11 chr11_13309388     ASom    T    C        0      0        2 
  11 chr11_13309388     HCab    T    C        1      2        2 
  11 chr11_13309388     HPrz    T    C        1      2        2 
  11 chr11_13309388     ZBoe    T    C        0      0        2 
  11 chr11_13309388     ZGre    T    C        0      0        2 
  11 chr11_13309388     ZHar    T    C        0      0        2 
  11 chr11_13309388   Sample    T    C        1      2        2 
  11 chr11_13310210     AAsi    C    T      0.5      1        2 
  11 chr11_13310210     AKia    C    T        0      0        2 
  11 chr11_13310210     AOna    C    T        0      0        2 
  11 chr11_13310210     ASom    C    T        0      0        2 
  11 chr11_13310210     HCab    C    T        0      0        2 
  11 chr11_13310210     HPrz    C    T        0      0        2 
  11 chr11_13310210     ZBoe    C    T        0      0        2 
  11 chr11_13310210     ZGre    C    T        0      0        2 
  11 chr11_13310210     ZHar    C    T        0      0        2 
  11 chr11_13310210   Sample    C    T        0      0        2 
  11 chr11_13311853     AAsi    A    G        0      0        2 
  11 chr11_13311853     AKia    A    G        0      0        2 
  11 chr11_13311853     AOna    A    G      0.5      1        2 
  11 chr11_13311853     ASom    A    G        0      0        2 
  11 chr11_13311853     HCab    A    G        0      0        2 
  11 chr11_13311853     HPrz    A    G        0      0        2 
  11 chr11_13311853     ZBoe    A    G        0      0        2 
  11 chr11_13311853     ZGre    A    G        0      0        2 
  11 chr11_13311853     ZHar    A    G        1      2        2 
  11 chr11_13311853   Sample    A    G        0      0        2 
  11 chr11_13320386     AAsi    A    G        0      0        2 
  11 chr11_13320386     AKia    A    G        1      2        2 
  11 chr11_13320386     AOna    A    G        1      2        2 
  11 chr11_13320386     ASom    A    G        0      0        2 
  11 chr11_13320386     HCab    A    G        0      0        2 
  11 chr11_13320386     HPrz    A    G        0      0        2 
  11 chr11_13320386     ZBoe    A    G        0      0        2 
  11 chr11_13320386     ZGre    A    G        0      0        2 
  11 chr11_13320386     ZHar    A    G        0      0        2 
  11 chr11_13320386   Sample    A    G        0      0        2 
  11 chr11_13327565     AAsi    C    T        0      0        2 
  11 chr11_13327565     AKia    C    T        0      0        2 
  11 chr11_13327565     AOna    C    T        0      0        2 
  11 chr11_13327565     ASom    C    T        0      0        2 
  11 chr11_13327565     HCab    C    T        0      0        2 
  11 chr11_13327565     HPrz    C    T        0      0        2 
  11 chr11_13327565     ZBoe    C    T      0.5      1        2 
  11 chr11_13327565     ZGre    C    T        0      0        2 
  11 chr11_13327565     ZHar    C    T        0      0        2 
  11 chr11_13327565   Sample    C    T        0      0        2 
  11 chr11_13338923     AAsi    T    C        0      0        2 
  11 chr11_13338923     AKia    T    C        0      0        2 
  11 chr11_13338923     AOna    T    C        0      0        2 
  11 chr11_13338923     ASom    T    C        0      0        2 
  11 chr11_13338923     HCab    T    C        0      0        2 
  11 chr11_13338923     HPrz    T    C        0      0        2 
  11 chr11_13338923     ZBoe    T    C        0      0        2 
  11 chr11_13338923     ZGre    T    C        0      0        2 
  11 chr11_13338923     ZHar    T    C      0.5      1        2 
  11 chr11_13338923   Sample    T    C        0      0        2 
  11 chr11_13342916     AAsi    C    T        0      0        2 
  11 chr11_13342916     AKia    C    T        0      0        2 
  11 chr11_13342916     AOna    C    T        0      0        2 
  11 chr11_13342916     ASom    C    T        1      2        2 
  11 chr11_13342916     HCab    C    T        0      0        2 
  11 chr11_13342916     HPrz    C    T        0      0        2 
  11 chr11_13342916     ZBoe    C    T        0      0        2 
  11 chr11_13342916     ZGre    C    T        0      0        2 
  11 chr11_13342916     ZHar    C    T        0      0        2 
  11 chr11_13342916   Sample    C    T        0      0        2 
  11 chr11_13358401     AAsi    A    G        0      0        2 
  11 chr11_13358401     AKia    A    G        0      0        2 
  11 chr11_13358401     AOna    A    G        0      0        2 
  11 chr11_13358401     ASom    A    G        0      0        2 
  11 chr11_13358401     HCab    A    G        0      0        2 
  11 chr11_13358401     HPrz    A    G        0      0        2 
  11 chr11_13358401     ZBoe    A    G      0.5      1        2 
  11 chr11_13358401     ZGre    A    G        0      0        2 
  11 chr11_13358401     ZHar    A    G        0      0        2 
  11 chr11_13358401   Sample    A    G        0      0        2 
  11 chr11_13363092     AAsi    C    A        0      0        2 
  11 chr11_13363092     AKia    C    A        0      0        2 
  11 chr11_13363092     AOna    C    A        0      0        2 
  11 chr11_13363092     ASom    C    A        0      0        2 
  11 chr11_13363092     HCab    C    A        0      0        2 
  11 chr11_13363092     HPrz    C    A        0      0        2 
  11 chr11_13363092     ZBoe    C    A        0      0        2 
  11 chr11_13363092     ZGre    C    A        1      2        2 
  11 chr11_13363092     ZHar    C    A        1      2        2 
  11 chr11_13363092   Sample    C    A        0      0        2 
  11 chr11_13370276     AAsi    C    G        0      0        2 
  11 chr11_13370276     AKia    C    G        0      0        2 
  11 chr11_13370276     AOna    C    G        0      0        2 
  11 chr11_13370276     ASom    C    G        0      0        2 
  11 chr11_13370276     HCab    C    G        0      0        2 
  11 chr11_13370276     HPrz    C    G        0      0        2 
  11 chr11_13370276     ZBoe    C    G        0      0        2 
  11 chr11_13370276     ZGre    C    G        1      2        2 
  11 chr11_13370276     ZHar    C    G        0      0        2 
  11 chr11_13370276   Sample    C    G        0      0        2 
  11 chr11_13380366     AAsi    T    C        0      0        2 
  11 chr11_13380366     AKia    T    C        0      0        2 
  11 chr11_13380366     AOna    T    C        0      0        2 
  11 chr11_13380366     ASom    T    C        0      0        2 
  11 chr11_13380366     HCab    T    C        0      0        2 
  11 chr11_13380366     HPrz    T    C        0      0        2 
  11 chr11_13380366     ZBoe    T    C        1      2        2 
  11 chr11_13380366     ZGre    T    C        0      0        2 
  11 chr11_13380366     ZHar    T    C        0      0        2 
  11 chr11_13380366   Sample    T    C        0      0        2 
  11 chr11_13380879     AAsi    G    T        0      0        2 
  11 chr11_13380879     AKia    G    T        0      0        2 
  11 chr11_13380879     AOna    G    T        0      0        2 
  11 chr11_13380879     ASom    G    T        0      0        2 
  11 chr11_13380879     HCab    G    T        1      2        2 
  11 chr11_13380879     HPrz    G    T        1      2        2 
  11 chr11_13380879     ZBoe    G    T        0      0        2 
  11 chr11_13380879     ZGre    G    T        0      0        2 
  11 chr11_13380879     ZHar    G    T        0      0        2 
  11 chr11_13380879   Sample    G    T        1      2        2 
  11 chr11_13395795     AAsi    G    A        0      0        2 
  11 chr11_13395795     AKia    G    A        0      0        2 
  11 chr11_13395795     AOna    G    A        0      0        2 
  11 chr11_13395795     ASom    G    A        0      0        2 
  11 chr11_13395795     HCab    G    A        1      2        2 
  11 chr11_13395795     HPrz    G    A        1      2        2 
  11 chr11_13395795     ZBoe    G    A        0      0        2 
  11 chr11_13395795     ZGre    G    A        0      0        2 
  11 chr11_13395795     ZHar    G    A        0      0        2 
  11 chr11_13395795   Sample    G    A        1      2        2 
  11 chr11_13397241     AAsi    C    T        0      0        2 
  11 chr11_13397241     AKia    C    T        0      0        2 
  11 chr11_13397241     AOna    C    T        0      0        2 
  11 chr11_13397241     ASom    C    T        0      0        2 
  11 chr11_13397241     HCab    C    T        1      2        2 
  11 chr11_13397241     HPrz    C    T        1      2        2 
  11 chr11_13397241     ZBoe    C    T        0      0        2 
  11 chr11_13397241     ZGre    C    T        0      0        2 
  11 chr11_13397241     ZHar    C    T        0      0        2 
  11 chr11_13397241   Sample    C    T        1      2        2 
  11 chr11_13398985     AAsi    G    A        0      0        2 
  11 chr11_13398985     AKia    G    A        0      0        2 
  11 chr11_13398985     AOna    G    A        0      0        2 
  11 chr11_13398985     ASom    G    A        1      2        2 
  11 chr11_13398985     HCab    G    A        0      0        2 
  11 chr11_13398985     HPrz    G    A        0      0        2 
  11 chr11_13398985     ZBoe    G    A        0      0        2 
  11 chr11_13398985     ZGre    G    A        0      0        2 
  11 chr11_13398985     ZHar    G    A        0      0        2 
  11 chr11_13398985   Sample    G    A        0      0        2 
  11 chr11_13404181     AAsi    C    A        0      0        2 
  11 chr11_13404181     AKia    C    A        0      0        2 
  11 chr11_13404181     AOna    C    A        0      0        2 
  11 chr11_13404181     ASom    C    A        0      0        2 
  11 chr11_13404181     HCab    C    A        0      0        2 
  11 chr11_13404181     HPrz    C    A        0      0        2 
  11 chr11_13404181     ZBoe    C    A        0      0        2 
  11 chr11_13404181     ZGre    C    A        0      0        2 
  11 chr11_13404181     ZHar    C    A        1      2        2 
  11 chr11_13404181   Sample    C    A        0      0        2 
  11 chr11_13405026     AAsi    T    G        0      0        2 
  11 chr11_13405026     AKia    T    G        0      0        2 
  11 chr11_13405026     AOna    T    G        0      0        2 
  11 chr11_13405026     ASom    T    G        0      0        2 
  11 chr11_13405026     HCab    T    G        1      2        2 
  11 chr11_13405026     HPrz    T    G        1      2        2 
  11 chr11_13405026     ZBoe    T    G        0      0        2 
  11 chr11_13405026     ZGre    T    G        0      0        2 
  11 chr11_13405026     ZHar    T    G        0      0        2 
  11 chr11_13405026   Sample    T    G        1      2        2 
  11 chr11_13405239     AAsi    G    A        0      0        2 
  11 chr11_13405239     AKia    G    A        0      0        2 
  11 chr11_13405239     AOna    G    A        0      0        2 
  11 chr11_13405239     ASom    G    A        0      0        2 
  11 chr11_13405239     HCab    G    A      0.5      1        2 
  11 chr11_13405239     HPrz    G    A      0.5      1        2 
  11 chr11_13405239     ZBoe    G    A        0      0        2 
  11 chr11_13405239     ZGre    G    A        0      0        2 
  11 chr11_13405239     ZHar    G    A        0      0        2 
  11 chr11_13405239   Sample    G    A        0      0        2 
  11 chr11_13405502     AAsi    T    G        0      0        2 
  11 chr11_13405502     AKia    T    G        0      0        2 
  11 chr11_13405502     AOna    T    G        0      0        2 
  11 chr11_13405502     ASom    T    G        1      2        2 
  11 chr11_13405502     HCab    T    G        0      0        2 
  11 chr11_13405502     HPrz    T    G        0      0        2 
  11 chr11_13405502     ZBoe    T    G        0      0        2 
  11 chr11_13405502     ZGre    T    G        0      0        2 
  11 chr11_13405502     ZHar    T    G        0      0        2 
  11 chr11_13405502   Sample    T    G        0      0        2 
  11 chr11_13407985     AAsi    C    T        0      0        2 
  11 chr11_13407985     AKia    C    T        0      0        2 
  11 chr11_13407985     AOna    C    T        0      0        2 
  11 chr11_13407985     ASom    C    T        0      0        2 
  11 chr11_13407985     HCab    C    T        0      0        2 
  11 chr11_13407985     HPrz    C    T        0      0        2 
  11 chr11_13407985     ZBoe    C    T        0      0        2 
  11 chr11_13407985     ZGre    C    T      0.5      1        2 
  11 chr11_13407985     ZHar    C    T        0      0        2 
  11 chr11_13407985   Sample    C    T        0      0        2 
  11 chr11_13408543     AAsi    A    G        0      0        2 
  11 chr11_13408543     AKia    A    G        0      0        2 
  11 chr11_13408543     AOna    A    G        0      0        2 
  11 chr11_13408543     ASom    A    G        0      0        2 
  11 chr11_13408543     HCab    A    G        0      0        2 
  11 chr11_13408543     HPrz    A    G        0      0        2 
  11 chr11_13408543     ZBoe    A    G        0      0        2 
  11 chr11_13408543     ZGre    A    G      0.5      1        2 
  11 chr11_13408543     ZHar    A    G        0      0        2 
  11 chr11_13408543   Sample    A    G        0      0        2 
  11 chr11_13415434     AAsi    G    A        0      0        2 
  11 chr11_13415434     AKia    G    A      0.5      1        2 
  11 chr11_13415434     AOna    G    A        0      0        2 
  11 chr11_13415434     ASom    G    A        0      0        2 
  11 chr11_13415434     HCab    G    A        0      0        2 
  11 chr11_13415434     HPrz    G    A        0      0        2 
  11 chr11_13415434     ZBoe    G    A        0      0        2 
  11 chr11_13415434     ZGre    G    A        0      0        2 
  11 chr11_13415434     ZHar    G    A        0      0        2 
  11 chr11_13415434   Sample    G    A        0      0        2 
  11 chr11_13417748     AAsi    A    G        1      2        2 
  11 chr11_13417748     AKia    A    G        0      0        2 
  11 chr11_13417748     AOna    A    G        0      0        2 
  11 chr11_13417748     ASom    A    G        1      2        2 
  11 chr11_13417748     HCab    A    G        0      0        2 
  11 chr11_13417748     HPrz    A    G        0      0        2 
  11 chr11_13417748     ZBoe    A    G        0      0        2 
  11 chr11_13417748     ZGre    A    G        0      0        2 
  11 chr11_13417748     ZHar    A    G        0      0        2 
  11 chr11_13417748   Sample    A    G        0      0        2 
  11 chr11_13421488     AAsi    C    G        0      0        2 
  11 chr11_13421488     AKia    C    G        0      0        2 
  11 chr11_13421488     AOna    C    G      0.5      1        2 
  11 chr11_13421488     ASom    C    G        0      0        2 
  11 chr11_13421488     HCab    C    G        0      0        2 
  11 chr11_13421488     HPrz    C    G        0      0        2 
  11 chr11_13421488     ZBoe    C    G        0      0        2 
  11 chr11_13421488     ZGre    C    G        0      0        2 
  11 chr11_13421488     ZHar    C    G        0      0        2 
  11 chr11_13421488   Sample    C    G        0      0        2 
  11 chr11_13422043     AAsi    A    G        0      0        2 
  11 chr11_13422043     AKia    A    G        0      0        2 
  11 chr11_13422043     AOna    A    G        0      0        2 
  11 chr11_13422043     ASom    A    G        0      0        2 
  11 chr11_13422043     HCab    A    G        1      2        2 
  11 chr11_13422043     HPrz    A    G        1      2        2 
  11 chr11_13422043     ZBoe    A    G        0      0        2 
  11 chr11_13422043     ZGre    A    G        0      0        2 
  11 chr11_13422043     ZHar    A    G        0      0        2 
  11 chr11_13422043   Sample    A    G        1      2        2 
  11 chr11_13422826     AAsi    T    C        0      0        2 
  11 chr11_13422826     AKia    T    C        1      2        2 
  11 chr11_13422826     AOna    T    C      0.5      1        2 
  11 chr11_13422826     ASom    T    C        0      0        2 
  11 chr11_13422826     HCab    T    C        0      0        2 
  11 chr11_13422826     HPrz    T    C        0      0        2 
  11 chr11_13422826     ZBoe    T    C        0      0        2 
  11 chr11_13422826     ZGre    T    C        0      0        2 
  11 chr11_13422826     ZHar    T    C        0      0        2 
  11 chr11_13422826   Sample    T    C        0      0        2 
  11 chr11_13425899     AAsi    A    C        0      0        2 
  11 chr11_13425899     AKia    A    C        0      0        2 
  11 chr11_13425899     AOna    A    C        0      0        2 
  11 chr11_13425899     ASom    A    C        0      0        2 
  11 chr11_13425899     HCab    A    C        1      2        2 
  11 chr11_13425899     HPrz    A    C        1      2        2 
  11 chr11_13425899     ZBoe    A    C        0      0        2 
  11 chr11_13425899     ZGre    A    C        0      0        2 
  11 chr11_13425899     ZHar    A    C        0      0        2 
  11 chr11_13425899   Sample    A    C        1      2        2 
  11 chr11_13428692     AAsi    C    T        0      0        2 
  11 chr11_13428692     AKia    C    T        0      0        2 
  11 chr11_13428692     AOna    C    T        0      0        2 
  11 chr11_13428692     ASom    C    T        0      0        2 
  11 chr11_13428692     HCab    C    T        1      2        2 
  11 chr11_13428692     HPrz    C    T        1      2        2 
  11 chr11_13428692     ZBoe    C    T        0      0        2 
  11 chr11_13428692     ZGre    C    T        0      0        2 
  11 chr11_13428692     ZHar    C    T        0      0        2 
  11 chr11_13428692   Sample    C    T        0      0        2 
  11 chr11_13439853     AAsi    T    A        0      0        2 
  11 chr11_13439853     AKia    T    A        0      0        2 
  11 chr11_13439853     AOna    T    A        0      0        2 
  11 chr11_13439853     ASom    T    A        0      0        2 
  11 chr11_13439853     HCab    T    A        0      0        2 
  11 chr11_13439853     HPrz    T    A        0      0        2 
  11 chr11_13439853     ZBoe    T    A        0      0        2 
  11 chr11_13439853     ZGre    T    A        0      0        2 
  11 chr11_13439853     ZHar    T    A      0.5      1        2 
  11 chr11_13439853   Sample    T    A        0      0        2 
  11 chr11_13442427     AAsi    G    A        0      0        2 
  11 chr11_13442427     AKia    G    A        0      0        2 
  11 chr11_13442427     AOna    G    A        0      0        2 
  11 chr11_13442427     ASom    G    A        0      0        2 
  11 chr11_13442427     HCab    G    A        1      2        2 
  11 chr11_13442427     HPrz    G    A        1      2        2 
  11 chr11_13442427     ZBoe    G    A        0      0        2 
  11 chr11_13442427     ZGre    G    A        0      0        2 
  11 chr11_13442427     ZHar    G    A        0      0        2 
  11 chr11_13442427   Sample    G    A        0      0        2 
  11 chr11_13456329     AAsi    A    G        0      0        2 
  11 chr11_13456329     AKia    A    G        0      0        2 
  11 chr11_13456329     AOna    A    G        0      0        2 
  11 chr11_13456329     ASom    A    G        0      0        2 
  11 chr11_13456329     HCab    A    G        1      2        2 
  11 chr11_13456329     HPrz    A    G      0.5      1        2 
  11 chr11_13456329     ZBoe    A    G        0      0        2 
  11 chr11_13456329     ZGre    A    G        0      0        2 
  11 chr11_13456329     ZHar    A    G        0      0        2 
  11 chr11_13456329   Sample    A    G        1      2        2 
  11 chr11_13456427     AAsi    G    A        0      0        2 
  11 chr11_13456427     AKia    G    A        0      0        2 
  11 chr11_13456427     AOna    G    A        0      0        2 
  11 chr11_13456427     ASom    G    A        0      0        2 
  11 chr11_13456427     HCab    G    A        1      2        2 
  11 chr11_13456427     HPrz    G    A        1      2        2 
  11 chr11_13456427     ZBoe    G    A        0      0        2 
  11 chr11_13456427     ZGre    G    A        0      0        2 
  11 chr11_13456427     ZHar    G    A        0      0        2 
  11 chr11_13456427   Sample    G    A        1      2        2 
  11 chr11_13461181     AAsi    C    T        0      0        2 
  11 chr11_13461181     AKia    C    T        0      0        2 
  11 chr11_13461181     AOna    C    T        0      0        2 
  11 chr11_13461181     ASom    C    T        0      0        2 
  11 chr11_13461181     HCab    C    T        0      0        2 
  11 chr11_13461181     HPrz    C    T        0      0        2 
  11 chr11_13461181     ZBoe    C    T      0.5      1        2 
  11 chr11_13461181     ZGre    C    T        0      0        2 
  11 chr11_13461181     ZHar    C    T        0      0        2 
  11 chr11_13461181   Sample    C    T        0      0        2 
  11 chr11_13475244     AAsi    T    C        0      0        2 
  11 chr11_13475244     AKia    T    C        0      0        2 
  11 chr11_13475244     AOna    T    C      0.5      1        2 
  11 chr11_13475244     ASom    T    C        0      0        2 
  11 chr11_13475244     HCab    T    C        0      0        2 
  11 chr11_13475244     HPrz    T    C        0      0        2 
  11 chr11_13475244     ZBoe    T    C        0      0        2 
  11 chr11_13475244     ZGre    T    C        0      0        2 
  11 chr11_13475244     ZHar    T    C        0      0        2 
  11 chr11_13475244   Sample    T    C        0      0        2 
  11 chr11_13477175     AAsi    G    A        0      0        2 
  11 chr11_13477175     AKia    G    A        0      0        2 
  11 chr11_13477175     AOna    G    A        0      0        2 
  11 chr11_13477175     ASom    G    A        0      0        2 
  11 chr11_13477175     HCab    G    A        1      2        2 
  11 chr11_13477175     HPrz    G    A        1      2        2 
  11 chr11_13477175     ZBoe    G    A        0      0        2 
  11 chr11_13477175     ZGre    G    A        0      0        2 
  11 chr11_13477175     ZHar    G    A        0      0        2 
  11 chr11_13477175   Sample    G    A        1      2        2 
  11 chr11_13487766     AAsi    A    G        0      0        2 
  11 chr11_13487766     AKia    A    G        0      0        2 
  11 chr11_13487766     AOna    A    G        0      0        2 
  11 chr11_13487766     ASom    A    G        0      0        2 
  11 chr11_13487766     HCab    A    G        0      0        2 
  11 chr11_13487766     HPrz    A    G        0      0        2 
  11 chr11_13487766     ZBoe    A    G        0      0        2 
  11 chr11_13487766     ZGre    A    G        0      0        2 
  11 chr11_13487766     ZHar    A    G        1      2        2 
  11 chr11_13487766   Sample    A    G        0      0        2 
  11 chr11_13490635     AAsi    T    C        0      0        2 
  11 chr11_13490635     AKia    T    C        0      0        2 
  11 chr11_13490635     AOna    T    C        0      0        2 
  11 chr11_13490635     ASom    T    C        0      0        2 
  11 chr11_13490635     HCab    T    C        0      0        2 
  11 chr11_13490635     HPrz    T    C        0      0        2 
  11 chr11_13490635     ZBoe    T    C        0      0        2 
  11 chr11_13490635     ZGre    T    C        1      2        2 
  11 chr11_13490635     ZHar    T    C        0      0        2 
  11 chr11_13490635   Sample    T    C        0      0        2 
  11 chr11_13491566     AAsi    T    C        0      0        2 
  11 chr11_13491566     AKia    T    C        0      0        2 
  11 chr11_13491566     AOna    T    C        0      0        2 
  11 chr11_13491566     ASom    T    C        0      0        2 
  11 chr11_13491566     HCab    T    C        1      2        2 
  11 chr11_13491566     HPrz    T    C        1      2        2 
  11 chr11_13491566     ZBoe    T    C        0      0        2 
  11 chr11_13491566     ZGre    T    C        0      0        2 
  11 chr11_13491566     ZHar    T    C        0      0        2 
  11 chr11_13491566   Sample    T    C        1      2        2 
  11 chr11_13492423     AAsi    A    G      0.5      1        2 
  11 chr11_13492423     AKia    A    G        0      0        2 
  11 chr11_13492423     AOna    A    G        0      0        2 
  11 chr11_13492423     ASom    A    G        0      0        2 
  11 chr11_13492423     HCab    A    G        0      0        2 
  11 chr11_13492423     HPrz    A    G        0      0        2 
  11 chr11_13492423     ZBoe    A    G        0      0        2 
  11 chr11_13492423     ZGre    A    G        0      0        2 
  11 chr11_13492423     ZHar    A    G        0      0        2 
  11 chr11_13492423   Sample    A    G        0      0        2 
  11 chr11_13499295     AAsi    T    A        0      0        2 
  11 chr11_13499295     AKia    T    A        0      0        2 
  11 chr11_13499295     AOna    T    A        0      0        2 
  11 chr11_13499295     ASom    T    A        0      0        2 
  11 chr11_13499295     HCab    T    A        1      2        2 
  11 chr11_13499295     HPrz    T    A        1      2        2 
  11 chr11_13499295     ZBoe    T    A        0      0        2 
  11 chr11_13499295     ZGre    T    A        0      0        2 
  11 chr11_13499295     ZHar    T    A        0      0        2 
  11 chr11_13499295   Sample    T    A        1      2        2 
  11 chr11_13510801     AAsi    G    C        0      0        2 
  11 chr11_13510801     AKia    G    C        0      0        2 
  11 chr11_13510801     AOna    G    C        0      0        2 
  11 chr11_13510801     ASom    G    C        0      0        2 
  11 chr11_13510801     HCab    G    C        0      0        2 
  11 chr11_13510801     HPrz    G    C        0      0        2 
  11 chr11_13510801     ZBoe    G    C        0      0        2 
  11 chr11_13510801     ZGre    G    C      0.5      1        2 
  11 chr11_13510801     ZHar    G    C        0      0        2 
  11 chr11_13510801   Sample    G    C        0      0        2 
  11 chr11_13516883     AAsi    T    C        0      0        2 
  11 chr11_13516883     AKia    T    C        0      0        2 
  11 chr11_13516883     AOna    T    C        0      0        2 
  11 chr11_13516883     ASom    T    C        0      0        2 
  11 chr11_13516883     HCab    T    C        1      2        2 
  11 chr11_13516883     HPrz    T    C        1      2        2 
  11 chr11_13516883     ZBoe    T    C        0      0        2 
  11 chr11_13516883     ZGre    T    C        0      0        2 
  11 chr11_13516883     ZHar    T    C        0      0        2 
  11 chr11_13516883   Sample    T    C        1      2        2 
  11 chr11_13517033     AAsi    C    G        0      0        2 
  11 chr11_13517033     AKia    C    G      0.5      1        2 
  11 chr11_13517033     AOna    C    G        0      0        2 
  11 chr11_13517033     ASom    C    G        0      0        2 
  11 chr11_13517033     HCab    C    G        0      0        2 
  11 chr11_13517033     HPrz    C    G        0      0        2 
  11 chr11_13517033     ZBoe    C    G        0      0        2 
  11 chr11_13517033     ZGre    C    G        0      0        2 
  11 chr11_13517033     ZHar    C    G        0      0        2 
  11 chr11_13517033   Sample    C    G        0      0        2 
  11 chr11_13522511     AAsi    A    G        0      0        2 
  11 chr11_13522511     AKia    A    G        0      0        2 
  11 chr11_13522511     AOna    A    G        0      0        2 
  11 chr11_13522511     ASom    A    G      0.5      1        2 
  11 chr11_13522511     HCab    A    G        0      0        2 
  11 chr11_13522511     HPrz    A    G        0      0        2 
  11 chr11_13522511     ZBoe    A    G        0      0        2 
  11 chr11_13522511     ZGre    A    G        0      0        2 
  11 chr11_13522511     ZHar    A    G        0      0        2 
  11 chr11_13522511   Sample    A    G        0      0        2 
  11 chr11_13524820     AAsi    C    T        0      0        2 
  11 chr11_13524820     AKia    C    T        0      0        2 
  11 chr11_13524820     AOna    C    T        0      0        2 
  11 chr11_13524820     ASom    C    T        0      0        2 
  11 chr11_13524820     HCab    C    T        0      0        2 
  11 chr11_13524820     HPrz    C    T        0      0        2 
  11 chr11_13524820     ZBoe    C    T        1      2        2 
  11 chr11_13524820     ZGre    C    T        0      0        2 
  11 chr11_13524820     ZHar    C    T        0      0        2 
  11 chr11_13524820   Sample    C    T        0      0        2 
  11 chr11_13537240     AAsi    T    C        0      0        2 
  11 chr11_13537240     AKia    T    C        0      0        2 
  11 chr11_13537240     AOna    T    C        0      0        2 
  11 chr11_13537240     ASom    T    C        0      0        2 
  11 chr11_13537240     HCab    T    C        0      0        2 
  11 chr11_13537240     HPrz    T    C      0.5      1        2 
  11 chr11_13537240     ZBoe    T    C        0      0        2 
  11 chr11_13537240     ZGre    T    C        0      0        2 
  11 chr11_13537240     ZHar    T    C        0      0        2 
  11 chr11_13537240   Sample    T    C        0      0        2 
  11 chr11_13537315     AAsi    C    G        0      0        2 
  11 chr11_13537315     AKia    C    G        0      0        2 
  11 chr11_13537315     AOna    C    G        0      0        2 
  11 chr11_13537315     ASom    C    G        0      0        2 
  11 chr11_13537315     HCab    C    G        1      2        2 
  11 chr11_13537315     HPrz    C    G        1      2        2 
  11 chr11_13537315     ZBoe    C    G        0      0        2 
  11 chr11_13537315     ZGre    C    G        0      0        2 
  11 chr11_13537315     ZHar    C    G        0      0        2 
  11 chr11_13537315   Sample    C    G        1      2        2 
  11 chr11_13539123     AAsi    A    G        0      0        2 
  11 chr11_13539123     AKia    A    G        0      0        2 
  11 chr11_13539123     AOna    A    G        0      0        2 
  11 chr11_13539123     ASom    A    G        1      2        2 
  11 chr11_13539123     HCab    A    G        0      0        2 
  11 chr11_13539123     HPrz    A    G        0      0        2 
  11 chr11_13539123     ZBoe    A    G        0      0        2 
  11 chr11_13539123     ZGre    A    G        0      0        2 
  11 chr11_13539123     ZHar    A    G        0      0        2 
  11 chr11_13539123   Sample    A    G        0      0        2 
  11 chr11_13539483     AAsi    T    A        0      0        2 
  11 chr11_13539483     AKia    T    A        0      0        2 
  11 chr11_13539483     AOna    T    A        0      0        2 
  11 chr11_13539483     ASom    T    A        0      0        2 
  11 chr11_13539483     HCab    T    A        1      2        2 
  11 chr11_13539483     HPrz    T    A      0.5      1        2 
  11 chr11_13539483     ZBoe    T    A        0      0        2 
  11 chr11_13539483     ZGre    T    A        0      0        2 
  11 chr11_13539483     ZHar    T    A        0      0        2 
  11 chr11_13539483   Sample    T    A        1      2        2 
  11 chr11_13541177     AAsi    A    C        0      0        2 
  11 chr11_13541177     AKia    A    C        0      0        2 
  11 chr11_13541177     AOna    A    C        0      0        2 
  11 chr11_13541177     ASom    A    C        0      0        2 
  11 chr11_13541177     HCab    A    C        1      2        2 
  11 chr11_13541177     HPrz    A    C        1      2        2 
  11 chr11_13541177     ZBoe    A    C        0      0        2 
  11 chr11_13541177     ZGre    A    C        0      0        2 
  11 chr11_13541177     ZHar    A    C        0      0        2 
  11 chr11_13541177   Sample    A    C        1      2        2 
  11 chr11_13541899     AAsi    C    T        0      0        2 
  11 chr11_13541899     AKia    C    T        0      0        2 
  11 chr11_13541899     AOna    C    T        0      0        2 
  11 chr11_13541899     ASom    C    T        0      0        2 
  11 chr11_13541899     HCab    C    T        1      2        2 
  11 chr11_13541899     HPrz    C    T        1      2        2 
  11 chr11_13541899     ZBoe    C    T        0      0        2 
  11 chr11_13541899     ZGre    C    T        0      0        2 
  11 chr11_13541899     ZHar    C    T        0      0        2 
  11 chr11_13541899   Sample    C    T        1      2        2 
  11 chr11_13545278     AAsi    G    A        0      0        2 
  11 chr11_13545278     AKia    G    A        0      0        2 
  11 chr11_13545278     AOna    G    A        0      0        2 
  11 chr11_13545278     ASom    G    A        0      0        2 
  11 chr11_13545278     HCab    G    A        1      2        2 
  11 chr11_13545278     HPrz    G    A        1      2        2 
  11 chr11_13545278     ZBoe    G    A        0      0        2 
  11 chr11_13545278     ZGre    G    A        0      0        2 
  11 chr11_13545278     ZHar    G    A        0      0        2 
  11 chr11_13545278   Sample    G    A        1      2        2 
  11 chr11_13546533     AAsi    T    C        0      0        2 
  11 chr11_13546533     AKia    T    C        0      0        2 
  11 chr11_13546533     AOna    T    C        0      0        2 
  11 chr11_13546533     ASom    T    C        0      0        2 
  11 chr11_13546533     HCab    T    C        0      0        2 
  11 chr11_13546533     HPrz    T    C        0      0        2 
  11 chr11_13546533     ZBoe    T    C        0      0        2 
  11 chr11_13546533     ZGre    T    C      0.5      1        2 
  11 chr11_13546533     ZHar    T    C        0      0        2 
  11 chr11_13546533   Sample    T    C        0      0        2 
  11 chr11_13548577     AAsi    G    C        0      0        2 
  11 chr11_13548577     AKia    G    C        0      0        2 
  11 chr11_13548577     AOna    G    C        0      0        2 
  11 chr11_13548577     ASom    G    C        0      0        2 
  11 chr11_13548577     HCab    G    C        1      2        2 
  11 chr11_13548577     HPrz    G    C        1      2        2 
  11 chr11_13548577     ZBoe    G    C        0      0        2 
  11 chr11_13548577     ZGre    G    C        0      0        2 
  11 chr11_13548577     ZHar    G    C        0      0        2 
  11 chr11_13548577   Sample    G    C        1      2        2 
  11 chr11_13554102     AAsi    T    G        0      0        2 
  11 chr11_13554102     AKia    T    G        1      2        2 
  11 chr11_13554102     AOna    T    G        1      2        2 
  11 chr11_13554102     ASom    T    G        0      0        2 
  11 chr11_13554102     HCab    T    G        0      0        2 
  11 chr11_13554102     HPrz    T    G        0      0        2 
  11 chr11_13554102     ZBoe    T    G        0      0        2 
  11 chr11_13554102     ZGre    T    G        0      0        2 
  11 chr11_13554102     ZHar    T    G        0      0        2 
  11 chr11_13554102   Sample    T    G        0      0        2 
  11 chr11_13561850     AAsi    G    A        0      0        2 
  11 chr11_13561850     AKia    G    A        0      0        2 
  11 chr11_13561850     AOna    G    A        0      0        2 
  11 chr11_13561850     ASom    G    A        0      0        2 
  11 chr11_13561850     HCab    G    A        0      0        2 
  11 chr11_13561850     HPrz    G    A        0      0        2 
  11 chr11_13561850     ZBoe    G    A        0      0        2 
  11 chr11_13561850     ZGre    G    A        0      0        2 
  11 chr11_13561850     ZHar    G    A        1      2        2 
  11 chr11_13561850   Sample    G    A        0      0        2 
  11 chr11_13564160     AAsi    A    G        0      0        2 
  11 chr11_13564160     AKia    A    G        0      0        2 
  11 chr11_13564160     AOna    A    G        0      0        2 
  11 chr11_13564160     ASom    A    G        0      0        2 
  11 chr11_13564160     HCab    A    G      0.5      1        2 
  11 chr11_13564160     HPrz    A    G        0      0        2 
  11 chr11_13564160     ZBoe    A    G        0      0        2 
  11 chr11_13564160     ZGre    A    G        0      0        2 
  11 chr11_13564160     ZHar    A    G        0      0        2 
  11 chr11_13564160   Sample    A    G        0      0        2 
  11 chr11_13564213     AAsi    T    C        0      0        2 
  11 chr11_13564213     AKia    T    C        0      0        2 
  11 chr11_13564213     AOna    T    C        0      0        2 
  11 chr11_13564213     ASom    T    C        0      0        2 
  11 chr11_13564213     HCab    T    C        0      0        2 
  11 chr11_13564213     HPrz    T    C        0      0        2 
  11 chr11_13564213     ZBoe    T    C        0      0        2 
  11 chr11_13564213     ZGre    T    C        0      0        2 
  11 chr11_13564213     ZHar    T    C        1      2        2 
  11 chr11_13564213   Sample    T    C        0      0        2 
  11 chr11_13564626     AAsi    T    C        0      0        2 
  11 chr11_13564626     AKia    T    C        0      0        2 
  11 chr11_13564626     AOna    T    C        0      0        2 
  11 chr11_13564626     ASom    T    C        1      2        2 
  11 chr11_13564626     HCab    T    C        0      0        2 
  11 chr11_13564626     HPrz    T    C        0      0        2 
  11 chr11_13564626     ZBoe    T    C        0      0        2 
  11 chr11_13564626     ZGre    T    C        0      0        2 
  11 chr11_13564626     ZHar    T    C        0      0        2 
  11 chr11_13564626   Sample    T    C        0      0        2 
  11 chr11_13567084     AAsi    C    G        0      0        2 
  11 chr11_13567084     AKia    C    G        0      0        2 
  11 chr11_13567084     AOna    C    G        0      0        2 
  11 chr11_13567084     ASom    C    G        1      2        2 
  11 chr11_13567084     HCab    C    G        0      0        2 
  11 chr11_13567084     HPrz    C    G        0      0        2 
  11 chr11_13567084     ZBoe    C    G        0      0        2 
  11 chr11_13567084     ZGre    C    G        0      0        2 
  11 chr11_13567084     ZHar    C    G        0      0        2 
  11 chr11_13567084   Sample    C    G        0      0        2 
  11 chr11_13573633     AAsi    T    C        0      0        2 
  11 chr11_13573633     AKia    T    C        0      0        2 
  11 chr11_13573633     AOna    T    C        0      0        2 
  11 chr11_13573633     ASom    T    C        1      2        2 
  11 chr11_13573633     HCab    T    C        0      0        2 
  11 chr11_13573633     HPrz    T    C        0      0        2 
  11 chr11_13573633     ZBoe    T    C        0      0        2 
  11 chr11_13573633     ZGre    T    C        0      0        2 
  11 chr11_13573633     ZHar    T    C        0      0        2 
  11 chr11_13573633   Sample    T    C        0      0        2 
  11 chr11_13576579     AAsi    C    G        0      0        2 
  11 chr11_13576579     AKia    C    G        0      0        2 
  11 chr11_13576579     AOna    C    G        0      0        2 
  11 chr11_13576579     ASom    C    G        0      0        2 
  11 chr11_13576579     HCab    C    G        0      0        2 
  11 chr11_13576579     HPrz    C    G        0      0        2 
  11 chr11_13576579     ZBoe    C    G      0.5      1        2 
  11 chr11_13576579     ZGre    C    G        0      0        2 
  11 chr11_13576579     ZHar    C    G        0      0        2 
  11 chr11_13576579   Sample    C    G        0      0        2 
  11 chr11_13578758     AAsi    T    G        0      0        2 
  11 chr11_13578758     AKia    T    G        0      0        2 
  11 chr11_13578758     AOna    T    G        0      0        2 
  11 chr11_13578758     ASom    T    G        0      0        2 
  11 chr11_13578758     HCab    T    G        0      0        2 
  11 chr11_13578758     HPrz    T    G        0      0        2 
  11 chr11_13578758     ZBoe    T    G        0      0        2 
  11 chr11_13578758     ZGre    T    G        0      0        2 
  11 chr11_13578758     ZHar    T    G      0.5      1        2 
  11 chr11_13578758   Sample    T    G        0      0        2 
  11 chr11_13590500     AAsi    T    C        0      0        2 
  11 chr11_13590500     AKia    T    C        0      0        2 
  11 chr11_13590500     AOna    T    C        0      0        2 
  11 chr11_13590500     ASom    T    C        0      0        2 
  11 chr11_13590500     HCab    T    C        1      2        2 
  11 chr11_13590500     HPrz    T    C        1      2        2 
  11 chr11_13590500     ZBoe    T    C        0      0        2 
  11 chr11_13590500     ZGre    T    C        0      0        2 
  11 chr11_13590500     ZHar    T    C        0      0        2 
  11 chr11_13590500   Sample    T    C        1      2        2 
  11 chr11_13594615     AAsi    T    C        0      0        2 
  11 chr11_13594615     AKia    T    C      0.5      1        2 
  11 chr11_13594615     AOna    T    C        0      0        2 
  11 chr11_13594615     ASom    T    C        0      0        2 
  11 chr11_13594615     HCab    T    C        0      0        2 
  11 chr11_13594615     HPrz    T    C        0      0        2 
  11 chr11_13594615     ZBoe    T    C        0      0        2 
  11 chr11_13594615     ZGre    T    C        0      0        2 
  11 chr11_13594615     ZHar    T    C        0      0        2 
  11 chr11_13594615   Sample    T    C        0      0        2 
  11 chr11_13596061     AAsi    G    T      0.5      1        2 
  11 chr11_13596061     AKia    G    T        0      0        2 
  11 chr11_13596061     AOna    G    T        0      0        2 
  11 chr11_13596061     ASom    G    T        0      0        2 
  11 chr11_13596061     HCab    G    T        0      0        2 
  11 chr11_13596061     HPrz    G    T        0      0        2 
  11 chr11_13596061     ZBoe    G    T        0      0        2 
  11 chr11_13596061     ZGre    G    T        0      0        2 
  11 chr11_13596061     ZHar    G    T        0      0        2 
  11 chr11_13596061   Sample    G    T        0      0        2 
  11 chr11_13596560     AAsi    G    C        0      0        2 
  11 chr11_13596560     AKia    G    C        0      0        2 
  11 chr11_13596560     AOna    G    C        1      2        2 
  11 chr11_13596560     ASom    G    C        0      0        2 
  11 chr11_13596560     HCab    G    C        0      0        2 
  11 chr11_13596560     HPrz    G    C        0      0        2 
  11 chr11_13596560     ZBoe    G    C        0      0        2 
  11 chr11_13596560     ZGre    G    C        0      0        2 
  11 chr11_13596560     ZHar    G    C        0      0        2 
  11 chr11_13596560   Sample    G    C        0      0        2 
  11 chr11_13599235     AAsi    T    C        0      0        2 
  11 chr11_13599235     AKia    T    C        0      0        2 
  11 chr11_13599235     AOna    T    C        0      0        2 
  11 chr11_13599235     ASom    T    C        0      0        2 
  11 chr11_13599235     HCab    T    C        0      0        2 
  11 chr11_13599235     HPrz    T    C        0      0        2 
  11 chr11_13599235     ZBoe    T    C        0      0        2 
  11 chr11_13599235     ZGre    T    C        0      0        2 
  11 chr11_13599235     ZHar    T    C      0.5      1        2 
  11 chr11_13599235   Sample    T    C        0      0        2 
  11 chr11_13602780     AAsi    G    C        0      0        2 
  11 chr11_13602780     AKia    G    C        0      0        2 
  11 chr11_13602780     AOna    G    C        0      0        2 
  11 chr11_13602780     ASom    G    C        0      0        2 
  11 chr11_13602780     HCab    G    C        0      0        2 
  11 chr11_13602780     HPrz    G    C        0      0        2 
  11 chr11_13602780     ZBoe    G    C      0.5      1        2 
  11 chr11_13602780     ZGre    G    C        0      0        2 
  11 chr11_13602780     ZHar    G    C        0      0        2 
  11 chr11_13602780   Sample    G    C        0      0        2 
  11 chr11_13604466     AAsi    A    G        1      2        2 
  11 chr11_13604466     AKia    A    G        0      0        2 
  11 chr11_13604466     AOna    A    G        0      0        2 
  11 chr11_13604466     ASom    A    G        0      0        2 
  11 chr11_13604466     HCab    A    G        0      0        2 
  11 chr11_13604466     HPrz    A    G        0      0        2 
  11 chr11_13604466     ZBoe    A    G        0      0        2 
  11 chr11_13604466     ZGre    A    G        0      0        2 
  11 chr11_13604466     ZHar    A    G        0      0        2 
  11 chr11_13604466   Sample    A    G        0      0        2 
  11 chr11_13623380     AAsi    A    G      0.5      1        2 
  11 chr11_13623380     AKia    A    G        0      0        2 
  11 chr11_13623380     AOna    A    G        0      0        2 
  11 chr11_13623380     ASom    A    G        0      0        2 
  11 chr11_13623380     HCab    A    G        0      0        2 
  11 chr11_13623380     HPrz    A    G        0      0        2 
  11 chr11_13623380     ZBoe    A    G        0      0        2 
  11 chr11_13623380     ZGre    A    G        0      0        2 
  11 chr11_13623380     ZHar    A    G        0      0        2 
  11 chr11_13623380   Sample    A    G        0      0        2 
  11 chr11_13623616     AAsi    A    G        0      0        2 
  11 chr11_13623616     AKia    A    G        0      0        2 
  11 chr11_13623616     AOna    A    G        0      0        2 
  11 chr11_13623616     ASom    A    G        0      0        2 
  11 chr11_13623616     HCab    A    G        0      0        2 
  11 chr11_13623616     HPrz    A    G        0      0        2 
  11 chr11_13623616     ZBoe    A    G      0.5      1        2 
  11 chr11_13623616     ZGre    A    G        0      0        2 
  11 chr11_13623616     ZHar    A    G        0      0        2 
  11 chr11_13623616   Sample    A    G        0      0        2 
  11 chr11_13625266     AAsi    T    G        0      0        2 
  11 chr11_13625266     AKia    T    G        0      0        2 
  11 chr11_13625266     AOna    T    G        0      0        2 
  11 chr11_13625266     ASom    T    G        0      0        2 
  11 chr11_13625266     HCab    T    G        1      2        2 
  11 chr11_13625266     HPrz    T    G        1      2        2 
  11 chr11_13625266     ZBoe    T    G        0      0        2 
  11 chr11_13625266     ZGre    T    G        0      0        2 
  11 chr11_13625266     ZHar    T    G        0      0        2 
  11 chr11_13625266   Sample    T    G        1      2        2 
  11 chr11_13626021     AAsi    T    C        0      0        2 
  11 chr11_13626021     AKia    T    C        0      0        2 
  11 chr11_13626021     AOna    T    C        0      0        2 
  11 chr11_13626021     ASom    T    C        0      0        2 
  11 chr11_13626021     HCab    T    C        0      0        2 
  11 chr11_13626021     HPrz    T    C        0      0        2 
  11 chr11_13626021     ZBoe    T    C        0      0        2 
  11 chr11_13626021     ZGre    T    C        1      2        2 
  11 chr11_13626021     ZHar    T    C        0      0        2 
  11 chr11_13626021   Sample    T    C        0      0        2 
  11 chr11_13630348     AAsi    A    G        0      0        2 
  11 chr11_13630348     AKia    A    G        0      0        2 
  11 chr11_13630348     AOna    A    G        0      0        2 
  11 chr11_13630348     ASom    A    G        0      0        2 
  11 chr11_13630348     HCab    A    G        1      2        2 
  11 chr11_13630348     HPrz    A    G        1      2        2 
  11 chr11_13630348     ZBoe    A    G        0      0        2 
  11 chr11_13630348     ZGre    A    G        0      0        2 
  11 chr11_13630348     ZHar    A    G        0      0        2 
  11 chr11_13630348   Sample    A    G        1      2        2 
  11 chr11_13633424     AAsi    C    T        0      0        2 
  11 chr11_13633424     AKia    C    T        0      0        2 
  11 chr11_13633424     AOna    C    T        0      0        2 
  11 chr11_13633424     ASom    C    T        0      0        2 
  11 chr11_13633424     HCab    C    T        0      0        2 
  11 chr11_13633424     HPrz    C    T        0      0        2 
  11 chr11_13633424     ZBoe    C    T        0      0        2 
  11 chr11_13633424     ZGre    C    T        0      0        2 
  11 chr11_13633424     ZHar    C    T      0.5      1        2 
  11 chr11_13633424   Sample    C    T        0      0        2 
  11 chr11_13634380     AAsi    G    C        0      0        2 
  11 chr11_13634380     AKia    G    C        0      0        2 
  11 chr11_13634380     AOna    G    C        0      0        2 
  11 chr11_13634380     ASom    G    C        0      0        2 
  11 chr11_13634380     HCab    G    C        1      2        2 
  11 chr11_13634380     HPrz    G    C        1      2        2 
  11 chr11_13634380     ZBoe    G    C        0      0        2 
  11 chr11_13634380     ZGre    G    C        0      0        2 
  11 chr11_13634380     ZHar    G    C        0      0        2 
  11 chr11_13634380   Sample    G    C        1      2        2 
  11 chr11_13634924     AAsi    C    T        0      0        2 
  11 chr11_13634924     AKia    C    T        0      0        2 
  11 chr11_13634924     AOna    C    T        0      0        2 
  11 chr11_13634924     ASom    C    T        0      0        2 
  11 chr11_13634924     HCab    C    T        0      0        2 
  11 chr11_13634924     HPrz    C    T        0      0        2 
  11 chr11_13634924     ZBoe    C    T      0.5      1        2 
  11 chr11_13634924     ZGre    C    T        0      0        2 
  11 chr11_13634924     ZHar    C    T        0      0        2 
  11 chr11_13634924   Sample    C    T        0      0        2 
  11 chr11_13637411     AAsi    A    G        0      0        2 
  11 chr11_13637411     AKia    A    G        0      0        2 
  11 chr11_13637411     AOna    A    G        0      0        2 
  11 chr11_13637411     ASom    A    G        0      0        2 
  11 chr11_13637411     HCab    A    G        1      2        2 
  11 chr11_13637411     HPrz    A    G        1      2        2 
  11 chr11_13637411     ZBoe    A    G        0      0        2 
  11 chr11_13637411     ZGre    A    G        0      0        2 
  11 chr11_13637411     ZHar    A    G        0      0        2 
  11 chr11_13637411   Sample    A    G        1      2        2 
  11 chr11_13639223     AAsi    A    T        0      0        2 
  11 chr11_13639223     AKia    A    T        0      0        2 
  11 chr11_13639223     AOna    A    T        0      0        2 
  11 chr11_13639223     ASom    A    T        0      0        2 
  11 chr11_13639223     HCab    A    T        1      2        2 
  11 chr11_13639223     HPrz    A    T        1      2        2 
  11 chr11_13639223     ZBoe    A    T        0      0        2 
  11 chr11_13639223     ZGre    A    T        0      0        2 
  11 chr11_13639223     ZHar    A    T        0      0        2 
  11 chr11_13639223   Sample    A    T        1      2        2 
  11 chr11_13647609     AAsi    G    T        0      0        2 
  11 chr11_13647609     AKia    G    T        0      0        2 
  11 chr11_13647609     AOna    G    T        0      0        2 
  11 chr11_13647609     ASom    G    T        0      0        2 
  11 chr11_13647609     HCab    G    T        1      2        2 
  11 chr11_13647609     HPrz    G    T      0.5      1        2 
  11 chr11_13647609     ZBoe    G    T        0      0        2 
  11 chr11_13647609     ZGre    G    T        0      0        2 
  11 chr11_13647609     ZHar    G    T        0      0        2 
  11 chr11_13647609   Sample    G    T        1      2        2 
  11 chr11_13654912     AAsi    G    A        0      0        2 
  11 chr11_13654912     AKia    G    A        0      0        2 
  11 chr11_13654912     AOna    G    A        0      0        2 
  11 chr11_13654912     ASom    G    A        0      0        2 
  11 chr11_13654912     HCab    G    A        0      0        2 
  11 chr11_13654912     HPrz    G    A        0      0        2 
  11 chr11_13654912     ZBoe    G    A        1      2        2 
  11 chr11_13654912     ZGre    G    A        0      0        2 
  11 chr11_13654912     ZHar    G    A        0      0        2 
  11 chr11_13654912   Sample    G    A        1      2        2 
  11 chr11_13661487     AAsi    T    G        0      0        2 
  11 chr11_13661487     AKia    T    G        0      0        2 
  11 chr11_13661487     AOna    T    G      0.5      1        2 
  11 chr11_13661487     ASom    T    G        0      0        2 
  11 chr11_13661487     HCab    T    G        0      0        2 
  11 chr11_13661487     HPrz    T    G        0      0        2 
  11 chr11_13661487     ZBoe    T    G        0      0        2 
  11 chr11_13661487     ZGre    T    G        0      0        2 
  11 chr11_13661487     ZHar    T    G        0      0        2 
  11 chr11_13661487   Sample    T    G        0      0        2 
  11 chr11_13667139     AAsi    G    A        0      0        2 
  11 chr11_13667139     AKia    G    A        0      0        2 
  11 chr11_13667139     AOna    G    A        0      0        2 
  11 chr11_13667139     ASom    G    A        0      0        2 
  11 chr11_13667139     HCab    G    A        0      0        2 
  11 chr11_13667139     HPrz    G    A        0      0        2 
  11 chr11_13667139     ZBoe    G    A        0      0        2 
  11 chr11_13667139     ZGre    G    A      0.5      1        2 
  11 chr11_13667139     ZHar    G    A        0      0        2 
  11 chr11_13667139   Sample    G    A        0      0        2 
  11 chr11_13668755     AAsi    T    C      0.5      1        2 
  11 chr11_13668755     AKia    T    C        0      0        2 
  11 chr11_13668755     AOna    T    C        0      0        2 
  11 chr11_13668755     ASom    T    C        0      0        2 
  11 chr11_13668755     HCab    T    C        0      0        2 
  11 chr11_13668755     HPrz    T    C        0      0        2 
  11 chr11_13668755     ZBoe    T    C        0      0        2 
  11 chr11_13668755     ZGre    T    C        0      0        2 
  11 chr11_13668755     ZHar    T    C        0      0        2 
  11 chr11_13668755   Sample    T    C        0      0        2 
  11 chr11_13669852     AAsi    G    A        0      0        2 
  11 chr11_13669852     AKia    G    A      0.5      1        2 
  11 chr11_13669852     AOna    G    A        0      0        2 
  11 chr11_13669852     ASom    G    A        0      0        2 
  11 chr11_13669852     HCab    G    A        0      0        2 
  11 chr11_13669852     HPrz    G    A        0      0        2 
  11 chr11_13669852     ZBoe    G    A        0      0        2 
  11 chr11_13669852     ZGre    G    A        0      0        2 
  11 chr11_13669852     ZHar    G    A        0      0        2 
  11 chr11_13669852   Sample    G    A        0      0        2 
  11 chr11_13671895     AAsi    G    A        0      0        2 
  11 chr11_13671895     AKia    G    A        0      0        2 
  11 chr11_13671895     AOna    G    A        1      2        2 
  11 chr11_13671895     ASom    G    A        0      0        2 
  11 chr11_13671895     HCab    G    A        0      0        2 
  11 chr11_13671895     HPrz    G    A        0      0        2 
  11 chr11_13671895     ZBoe    G    A        0      0        2 
  11 chr11_13671895     ZGre    G    A        0      0        2 
  11 chr11_13671895     ZHar    G    A        0      0        2 
  11 chr11_13671895   Sample    G    A        0      0        2 
  11 chr11_13672971     AAsi    C    T        0      0        2 
  11 chr11_13672971     AKia    C    T        0      0        2 
  11 chr11_13672971     AOna    C    T        0      0        2 
  11 chr11_13672971     ASom    C    T        0      0        2 
  11 chr11_13672971     HCab    C    T        1      2        2 
  11 chr11_13672971     HPrz    C    T        1      2        2 
  11 chr11_13672971     ZBoe    C    T        0      0        2 
  11 chr11_13672971     ZGre    C    T        0      0        2 
  11 chr11_13672971     ZHar    C    T        0      0        2 
  11 chr11_13672971   Sample    C    T        1      2        2 
  11 chr11_13679041     AAsi    G    T        0      0        2 
  11 chr11_13679041     AKia    G    T        0      0        2 
  11 chr11_13679041     AOna    G    T        0      0        2 
  11 chr11_13679041     ASom    G    T        0      0        2 
  11 chr11_13679041     HCab    G    T        1      2        2 
  11 chr11_13679041     HPrz    G    T        1      2        2 
  11 chr11_13679041     ZBoe    G    T        0      0        2 
  11 chr11_13679041     ZGre    G    T        0      0        2 
  11 chr11_13679041     ZHar    G    T        0      0        2 
  11 chr11_13679041   Sample    G    T        1      2        2 
  11 chr11_13683086     AAsi    T    C        0      0        2 
  11 chr11_13683086     AKia    T    C        0      0        2 
  11 chr11_13683086     AOna    T    C        0      0        2 
  11 chr11_13683086     ASom    T    C        0      0        2 
  11 chr11_13683086     HCab    T    C        0      0        2 
  11 chr11_13683086     HPrz    T    C        0      0        2 
  11 chr11_13683086     ZBoe    T    C        0      0        2 
  11 chr11_13683086     ZGre    T    C        0      0        2 
  11 chr11_13683086     ZHar    T    C        1      2        2 
  11 chr11_13683086   Sample    T    C        0      0        2 
  11 chr11_13696152     AAsi    T    C        0      0        2 
  11 chr11_13696152     AKia    T    C        0      0        2 
  11 chr11_13696152     AOna    T    C        0      0        2 
  11 chr11_13696152     ASom    T    C        0      0        2 
  11 chr11_13696152     HCab    T    C        0      0        2 
  11 chr11_13696152     HPrz    T    C      0.5      1        2 
  11 chr11_13696152     ZBoe    T    C        0      0        2 
  11 chr11_13696152     ZGre    T    C        0      0        2 
  11 chr11_13696152     ZHar    T    C        0      0        2 
  11 chr11_13696152   Sample    T    C        0      0        2 
  11 chr11_13696774     AAsi    T    C        0      0        2 
  11 chr11_13696774     AKia    T    C        0      0        2 
  11 chr11_13696774     AOna    T    C        0      0        2 
  11 chr11_13696774     ASom    T    C        0      0        2 
  11 chr11_13696774     HCab    T    C        1      2        2 
  11 chr11_13696774     HPrz    T    C        1      2        2 
  11 chr11_13696774     ZBoe    T    C        0      0        2 
  11 chr11_13696774     ZGre    T    C        0      0        2 
  11 chr11_13696774     ZHar    T    C        0      0        2 
  11 chr11_13696774   Sample    T    C        1      2        2 
  11 chr11_13700006     AAsi    G    T        0      0        2 
  11 chr11_13700006     AKia    G    T        0      0        2 
  11 chr11_13700006     AOna    G    T        0      0        2 
  11 chr11_13700006     ASom    G    T        0      0        2 
  11 chr11_13700006     HCab    G    T        0      0        2 
  11 chr11_13700006     HPrz    G    T        0      0        2 
  11 chr11_13700006     ZBoe    G    T        1      2        2 
  11 chr11_13700006     ZGre    G    T        1      2        2 
  11 chr11_13700006     ZHar    G    T        1      2        2 
  11 chr11_13700006   Sample    G    T        0      0        2 
  11 chr11_13701410     AAsi    G    A        0      0        2 
  11 chr11_13701410     AKia    G    A        0      0        2 
  11 chr11_13701410     AOna    G    A        0      0        2 
  11 chr11_13701410     ASom    G    A        0      0        2 
  11 chr11_13701410     HCab    G    A        1      2        2 
  11 chr11_13701410     HPrz    G    A        1      2        2 
  11 chr11_13701410     ZBoe    G    A        0      0        2 
  11 chr11_13701410     ZGre    G    A        0      0        2 
  11 chr11_13701410     ZHar    G    A        0      0        2 
  11 chr11_13701410   Sample    G    A        1      2        2 
  11 chr11_13703956     AAsi    A    G        0      0        2 
  11 chr11_13703956     AKia    A    G        0      0        2 
  11 chr11_13703956     AOna    A    G        0      0        2 
  11 chr11_13703956     ASom    A    G        0      0        2 
  11 chr11_13703956     HCab    A    G        0      0        2 
  11 chr11_13703956     HPrz    A    G        0      0        2 
  11 chr11_13703956     ZBoe    A    G        0      0        2 
  11 chr11_13703956     ZGre    A    G        1      2        2 
  11 chr11_13703956     ZHar    A    G        0      0        2 
  11 chr11_13703956   Sample    A    G        0      0        2 
  11 chr11_13725516     AAsi    A    G        0      0        2 
  11 chr11_13725516     AKia    A    G        0      0        2 
  11 chr11_13725516     AOna    A    G        0      0        2 
  11 chr11_13725516     ASom    A    G        0      0        2 
  11 chr11_13725516     HCab    A    G        1      2        2 
  11 chr11_13725516     HPrz    A    G        1      2        2 
  11 chr11_13725516     ZBoe    A    G        0      0        2 
  11 chr11_13725516     ZGre    A    G        0      0        2 
  11 chr11_13725516     ZHar    A    G        0      0        2 
  11 chr11_13725516   Sample    A    G        1      2        2 
  11 chr11_13727120     AAsi    G    T        0      0        2 
  11 chr11_13727120     AKia    G    T        0      0        2 
  11 chr11_13727120     AOna    G    T        0      0        2 
  11 chr11_13727120     ASom    G    T        0      0        2 
  11 chr11_13727120     HCab    G    T        1      2        2 
  11 chr11_13727120     HPrz    G    T        1      2        2 
  11 chr11_13727120     ZBoe    G    T        0      0        2 
  11 chr11_13727120     ZGre    G    T        0      0        2 
  11 chr11_13727120     ZHar    G    T        0      0        2 
  11 chr11_13727120   Sample    G    T        1      2        2 
  11 chr11_13732000     AAsi    C    T        0      0        2 
  11 chr11_13732000     AKia    C    T        0      0        2 
  11 chr11_13732000     AOna    C    T        0      0        2 
  11 chr11_13732000     ASom    C    T        0      0        2 
  11 chr11_13732000     HCab    C    T        1      2        2 
  11 chr11_13732000     HPrz    C    T        1      2        2 
  11 chr11_13732000     ZBoe    C    T        0      0        2 
  11 chr11_13732000     ZGre    C    T        0      0        2 
  11 chr11_13732000     ZHar    C    T        0      0        2 
  11 chr11_13732000   Sample    C    T        1      2        2 
  11 chr11_13735363     AAsi    A    T        0      0        2 
  11 chr11_13735363     AKia    A    T        0      0        2 
  11 chr11_13735363     AOna    A    T        0      0        2 
  11 chr11_13735363     ASom    A    T        0      0        2 
  11 chr11_13735363     HCab    A    T        0      0        2 
  11 chr11_13735363     HPrz    A    T        0      0        2 
  11 chr11_13735363     ZBoe    A    T        1      2        2 
  11 chr11_13735363     ZGre    A    T        0      0        2 
  11 chr11_13735363     ZHar    A    T        0      0        2 
  11 chr11_13735363   Sample    A    T        0      0        2 
  11 chr11_13735885     AAsi    T    G        0      0        2 
  11 chr11_13735885     AKia    T    G        0      0        2 
  11 chr11_13735885     AOna    T    G        0      0        2 
  11 chr11_13735885     ASom    T    G        0      0        2 
  11 chr11_13735885     HCab    T    G        1      2        2 
  11 chr11_13735885     HPrz    T    G        1      2        2 
  11 chr11_13735885     ZBoe    T    G        0      0        2 
  11 chr11_13735885     ZGre    T    G        0      0        2 
  11 chr11_13735885     ZHar    T    G        0      0        2 
  11 chr11_13735885   Sample    T    G        1      2        2 
  11 chr11_13736824     AAsi    T    C        0      0        2 
  11 chr11_13736824     AKia    T    C        0      0        2 
  11 chr11_13736824     AOna    T    C        0      0        2 
  11 chr11_13736824     ASom    T    C        0      0        2 
  11 chr11_13736824     HCab    T    C        0      0        2 
  11 chr11_13736824     HPrz    T    C        0      0        2 
  11 chr11_13736824     ZBoe    T    C        0      0        2 
  11 chr11_13736824     ZGre    T    C        0      0        2 
  11 chr11_13736824     ZHar    T    C        1      2        2 
  11 chr11_13736824   Sample    T    C        0      0        2 
  11 chr11_13740841     AAsi    A    G        0      0        2 
  11 chr11_13740841     AKia    A    G        1      2        2 
  11 chr11_13740841     AOna    A    G        0      0        2 
  11 chr11_13740841     ASom    A    G        0      0        2 
  11 chr11_13740841     HCab    A    G        0      0        2 
  11 chr11_13740841     HPrz    A    G        0      0        2 
  11 chr11_13740841     ZBoe    A    G        0      0        2 
  11 chr11_13740841     ZGre    A    G        0      0        2 
  11 chr11_13740841     ZHar    A    G        0      0        2 
  11 chr11_13740841   Sample    A    G        0      0        2 
  11 chr11_13748595     AAsi    G    A        0      0        2 
  11 chr11_13748595     AKia    G    A        0      0        2 
  11 chr11_13748595     AOna    G    A        0      0        2 
  11 chr11_13748595     ASom    G    A        0      0        2 
  11 chr11_13748595     HCab    G    A        1      2        2 
  11 chr11_13748595     HPrz    G    A        1      2        2 
  11 chr11_13748595     ZBoe    G    A        0      0        2 
  11 chr11_13748595     ZGre    G    A        0      0        2 
  11 chr11_13748595     ZHar    G    A        0      0        2 
  11 chr11_13748595   Sample    G    A        1      2        2 
  11 chr11_13749849     AAsi    G    C        0      0        2 
  11 chr11_13749849     AKia    G    C        0      0        2 
  11 chr11_13749849     AOna    G    C        0      0        2 
  11 chr11_13749849     ASom    G    C        0      0        2 
  11 chr11_13749849     HCab    G    C        1      2        2 
  11 chr11_13749849     HPrz    G    C        1      2        2 
  11 chr11_13749849     ZBoe    G    C        0      0        2 
  11 chr11_13749849     ZGre    G    C        0      0        2 
  11 chr11_13749849     ZHar    G    C        0      0        2 
  11 chr11_13749849   Sample    G    C        1      2        2 
  11 chr11_13752021     AAsi    G    A        0      0        2 
  11 chr11_13752021     AKia    G    A        0      0        2 
  11 chr11_13752021     AOna    G    A        0      0        2 
  11 chr11_13752021     ASom    G    A        1      2        2 
  11 chr11_13752021     HCab    G    A        1      2        2 
  11 chr11_13752021     HPrz    G    A        1      2        2 
  11 chr11_13752021     ZBoe    G    A        0      0        2 
  11 chr11_13752021     ZGre    G    A        0      0        2 
  11 chr11_13752021     ZHar    G    A        0      0        2 
  11 chr11_13752021   Sample    G    A        1      2        2 
  11 chr11_13757811     AAsi    A    G        0      0        2 
  11 chr11_13757811     AKia    A    G        0      0        2 
  11 chr11_13757811     AOna    A    G        0      0        2 
  11 chr11_13757811     ASom    A    G        0      0        2 
  11 chr11_13757811     HCab    A    G        0      0        2 
  11 chr11_13757811     HPrz    A    G        0      0        2 
  11 chr11_13757811     ZBoe    A    G        0      0        2 
  11 chr11_13757811     ZGre    A    G        0      0        2 
  11 chr11_13757811     ZHar    A    G        1      2        2 
  11 chr11_13757811   Sample    A    G        0      0        2 
  11 chr11_13758270     AAsi    A    G        0      0        2 
  11 chr11_13758270     AKia    A    G        0      0        2 
  11 chr11_13758270     AOna    A    G        0      0        2 
  11 chr11_13758270     ASom    A    G        0      0        2 
  11 chr11_13758270     HCab    A    G        1      2        2 
  11 chr11_13758270     HPrz    A    G        1      2        2 
  11 chr11_13758270     ZBoe    A    G        0      0        2 
  11 chr11_13758270     ZGre    A    G        0      0        2 
  11 chr11_13758270     ZHar    A    G        0      0        2 
  11 chr11_13758270   Sample    A    G        1      2        2 
  11 chr11_13763482     AAsi    G    A        0      0        2 
  11 chr11_13763482     AKia    G    A        0      0        2 
  11 chr11_13763482     AOna    G    A        0      0        2 
  11 chr11_13763482     ASom    G    A        0      0        2 
  11 chr11_13763482     HCab    G    A        1      2        2 
  11 chr11_13763482     HPrz    G    A        1      2        2 
  11 chr11_13763482     ZBoe    G    A        0      0        2 
  11 chr11_13763482     ZGre    G    A        0      0        2 
  11 chr11_13763482     ZHar    G    A        0      0        2 
  11 chr11_13763482   Sample    G    A        1      2        2 
  11 chr11_13768229     AAsi    C    T        0      0        2 
  11 chr11_13768229     AKia    C    T        0      0        2 
  11 chr11_13768229     AOna    C    T        0      0        2 
  11 chr11_13768229     ASom    C    T        0      0        2 
  11 chr11_13768229     HCab    C    T        1      2        2 
  11 chr11_13768229     HPrz    C    T        1      2        2 
  11 chr11_13768229     ZBoe    C    T        0      0        2 
  11 chr11_13768229     ZGre    C    T        0      0        2 
  11 chr11_13768229     ZHar    C    T        0      0        2 
  11 chr11_13768229   Sample    C    T        1      2        2 
  11 chr11_13783386     AAsi    T    G        0      0        2 
  11 chr11_13783386     AKia    T    G      0.5      1        2 
  11 chr11_13783386     AOna    T    G        0      0        2 
  11 chr11_13783386     ASom    T    G        0      0        2 
  11 chr11_13783386     HCab    T    G        0      0        2 
  11 chr11_13783386     HPrz    T    G        0      0        2 
  11 chr11_13783386     ZBoe    T    G        0      0        2 
  11 chr11_13783386     ZGre    T    G        0      0        2 
  11 chr11_13783386     ZHar    T    G        0      0        2 
  11 chr11_13783386   Sample    T    G        0      0        2 
  11 chr11_13785485     AAsi    A    G        0      0        2 
  11 chr11_13785485     AKia    A    G        1      2        2 
  11 chr11_13785485     AOna    A    G        0      0        2 
  11 chr11_13785485     ASom    A    G        0      0        2 
  11 chr11_13785485     HCab    A    G        0      0        2 
  11 chr11_13785485     HPrz    A    G        0      0        2 
  11 chr11_13785485     ZBoe    A    G        0      0        2 
  11 chr11_13785485     ZGre    A    G        0      0        2 
  11 chr11_13785485     ZHar    A    G        0      0        2 
  11 chr11_13785485   Sample    A    G        0      0        2 
  11 chr11_13786081     AAsi    G    A        0      0        2 
  11 chr11_13786081     AKia    G    A        0      0        2 
  11 chr11_13786081     AOna    G    A        0      0        2 
  11 chr11_13786081     ASom    G    A        0      0        2 
  11 chr11_13786081     HCab    G    A      0.5      1        2 
  11 chr11_13786081     HPrz    G    A        0      0        2 
  11 chr11_13786081     ZBoe    G    A        0      0        2 
  11 chr11_13786081     ZGre    G    A        0      0        2 
  11 chr11_13786081     ZHar    G    A        0      0        2 
  11 chr11_13786081   Sample    G    A        0      0        2 
  11 chr11_13786556     AAsi    A    G        0      0        2 
  11 chr11_13786556     AKia    A    G        0      0        2 
  11 chr11_13786556     AOna    A    G        0      0        2 
  11 chr11_13786556     ASom    A    G        0      0        2 
  11 chr11_13786556     HCab    A    G        0      0        2 
  11 chr11_13786556     HPrz    A    G        0      0        2 
  11 chr11_13786556     ZBoe    A    G        0      0        2 
  11 chr11_13786556     ZGre    A    G      0.5      1        2 
  11 chr11_13786556     ZHar    A    G        0      0        2 
  11 chr11_13786556   Sample    A    G        1      2        2 
  11 chr11_13787404     AAsi    T    C        0      0        2 
  11 chr11_13787404     AKia    T    C        0      0        2 
  11 chr11_13787404     AOna    T    C        0      0        2 
  11 chr11_13787404     ASom    T    C        0      0        2 
  11 chr11_13787404     HCab    T    C        1      2        2 
  11 chr11_13787404     HPrz    T    C        1      2        2 
  11 chr11_13787404     ZBoe    T    C        0      0        2 
  11 chr11_13787404     ZGre    T    C        0      0        2 
  11 chr11_13787404     ZHar    T    C        0      0        2 
  11 chr11_13787404   Sample    T    C        1      2        2 
  11 chr11_13793937     AAsi    A    G        0      0        2 
  11 chr11_13793937     AKia    A    G        0      0        2 
  11 chr11_13793937     AOna    A    G        0      0        2 
  11 chr11_13793937     ASom    A    G        0      0        2 
  11 chr11_13793937     HCab    A    G        0      0        2 
  11 chr11_13793937     HPrz    A    G        0      0        2 
  11 chr11_13793937     ZBoe    A    G        0      0        2 
  11 chr11_13793937     ZGre    A    G        0      0        2 
  11 chr11_13793937     ZHar    A    G        1      2        2 
  11 chr11_13793937   Sample    A    G        0      0        2 
  11 chr11_13797184     AAsi    G    A        0      0        2 
  11 chr11_13797184     AKia    G    A        0      0        2 
  11 chr11_13797184     AOna    G    A        0      0        2 
  11 chr11_13797184     ASom    G    A        0      0        2 
  11 chr11_13797184     HCab    G    A        0      0        2 
  11 chr11_13797184     HPrz    G    A        0      0        2 
  11 chr11_13797184     ZBoe    G    A        1      2        2 
  11 chr11_13797184     ZGre    G    A        0      0        2 
  11 chr11_13797184     ZHar    G    A        1      2        2 
  11 chr11_13797184   Sample    G    A        0      0        2 
  11 chr11_13797724     AAsi    C    T        0      0        2 
  11 chr11_13797724     AKia    C    T        0      0        2 
  11 chr11_13797724     AOna    C    T        1      2        2 
  11 chr11_13797724     ASom    C    T        0      0        2 
  11 chr11_13797724     HCab    C    T        0      0        2 
  11 chr11_13797724     HPrz    C    T        0      0        2 
  11 chr11_13797724     ZBoe    C    T        0      0        2 
  11 chr11_13797724     ZGre    C    T        0      0        2 
  11 chr11_13797724     ZHar    C    T        0      0        2 
  11 chr11_13797724   Sample    C    T        0      0        2 
  11 chr11_13807969     AAsi    A    G        1      2        2 
  11 chr11_13807969     AKia    A    G        0      0        2 
  11 chr11_13807969     AOna    A    G        0      0        2 
  11 chr11_13807969     ASom    A    G        0      0        2 
  11 chr11_13807969     HCab    A    G        0      0        2 
  11 chr11_13807969     HPrz    A    G        0      0        2 
  11 chr11_13807969     ZBoe    A    G        0      0        2 
  11 chr11_13807969     ZGre    A    G        0      0        2 
  11 chr11_13807969     ZHar    A    G        0      0        2 
  11 chr11_13807969   Sample    A    G        0      0        2 
  11 chr11_13808402     AAsi    G    C        0      0        2 
  11 chr11_13808402     AKia    G    C        0      0        2 
  11 chr11_13808402     AOna    G    C        0      0        2 
  11 chr11_13808402     ASom    G    C        0      0        2 
  11 chr11_13808402     HCab    G    C        1      2        2 
  11 chr11_13808402     HPrz    G    C        1      2        2 
  11 chr11_13808402     ZBoe    G    C        0      0        2 
  11 chr11_13808402     ZGre    G    C        0      0        2 
  11 chr11_13808402     ZHar    G    C        0      0        2 
  11 chr11_13808402   Sample    G    C        1      2        2 
  11 chr11_13809160     AAsi    T    C        0      0        2 
  11 chr11_13809160     AKia    T    C        0      0        2 
  11 chr11_13809160     AOna    T    C        1      2        2 
  11 chr11_13809160     ASom    T    C        0      0        2 
  11 chr11_13809160     HCab    T    C        0      0        2 
  11 chr11_13809160     HPrz    T    C        0      0        2 
  11 chr11_13809160     ZBoe    T    C        0      0        2 
  11 chr11_13809160     ZGre    T    C        0      0        2 
  11 chr11_13809160     ZHar    T    C        0      0        2 
  11 chr11_13809160   Sample    T    C        0      0        2 
  11 chr11_13810165     AAsi    A    G        0      0        2 
  11 chr11_13810165     AKia    A    G        0      0        2 
  11 chr11_13810165     AOna    A    G        0      0        2 
  11 chr11_13810165     ASom    A    G        0      0        2 
  11 chr11_13810165     HCab    A    G        1      2        2 
  11 chr11_13810165     HPrz    A    G        1      2        2 
  11 chr11_13810165     ZBoe    A    G        0      0        2 
  11 chr11_13810165     ZGre    A    G        0      0        2 
  11 chr11_13810165     ZHar    A    G        0      0        2 
  11 chr11_13810165   Sample    A    G        1      2        2 
  11 chr11_13812811     AAsi    A    G        0      0        2 
  11 chr11_13812811     AKia    A    G        0      0        2 
  11 chr11_13812811     AOna    A    G        0      0        2 
  11 chr11_13812811     ASom    A    G        0      0        2 
  11 chr11_13812811     HCab    A    G        0      0        2 
  11 chr11_13812811     HPrz    A    G        0      0        2 
  11 chr11_13812811     ZBoe    A    G        0      0        2 
  11 chr11_13812811     ZGre    A    G        1      2        2 
  11 chr11_13812811     ZHar    A    G        0      0        2 
  11 chr11_13812811   Sample    A    G        0      0        2 
  11 chr11_13813187     AAsi    A    G        0      0        2 
  11 chr11_13813187     AKia    A    G        0      0        2 
  11 chr11_13813187     AOna    A    G        0      0        2 
  11 chr11_13813187     ASom    A    G        0      0        2 
  11 chr11_13813187     HCab    A    G        1      2        2 
  11 chr11_13813187     HPrz    A    G        1      2        2 
  11 chr11_13813187     ZBoe    A    G        0      0        2 
  11 chr11_13813187     ZGre    A    G        0      0        2 
  11 chr11_13813187     ZHar    A    G        0      0        2 
  11 chr11_13813187   Sample    A    G        1      2        2 
  11 chr11_13816097     AAsi    A    G        0      0        2 
  11 chr11_13816097     AKia    A    G        0      0        2 
  11 chr11_13816097     AOna    A    G        0      0        2 
  11 chr11_13816097     ASom    A    G        0      0        2 
  11 chr11_13816097     HCab    A    G      0.5      1        2 
  11 chr11_13816097     HPrz    A    G        0      0        2 
  11 chr11_13816097     ZBoe    A    G        0      0        2 
  11 chr11_13816097     ZGre    A    G        0      0        2 
  11 chr11_13816097     ZHar    A    G        0      0        2 
  11 chr11_13816097   Sample    A    G        0      0        2 
  11 chr11_13816380     AAsi    A    G        0      0        2 
  11 chr11_13816380     AKia    A    G        0      0        2 
  11 chr11_13816380     AOna    A    G        0      0        2 
  11 chr11_13816380     ASom    A    G        0      0        2 
  11 chr11_13816380     HCab    A    G        0      0        2 
  11 chr11_13816380     HPrz    A    G        0      0        2 
  11 chr11_13816380     ZBoe    A    G        0      0        2 
  11 chr11_13816380     ZGre    A    G        0      0        2 
  11 chr11_13816380     ZHar    A    G      0.5      1        2 
  11 chr11_13816380   Sample    A    G        0      0        2 
  11 chr11_13817281     AAsi    A    G        0      0        2 
  11 chr11_13817281     AKia    A    G        0      0        2 
  11 chr11_13817281     AOna    A    G        0      0        2 
  11 chr11_13817281     ASom    A    G        0      0        2 
  11 chr11_13817281     HCab    A    G        0      0        2 
  11 chr11_13817281     HPrz    A    G      0.5      1        2 
  11 chr11_13817281     ZBoe    A    G        0      0        2 
  11 chr11_13817281     ZGre    A    G        0      0        2 
  11 chr11_13817281     ZHar    A    G        0      0        2 
  11 chr11_13817281   Sample    A    G        0      0        2 
  11 chr11_13821089     AAsi    A    G        0      0        2 
  11 chr11_13821089     AKia    A    G        0      0        2 
  11 chr11_13821089     AOna    A    G        0      0        2 
  11 chr11_13821089     ASom    A    G        0      0        2 
  11 chr11_13821089     HCab    A    G        0      0        2 
  11 chr11_13821089     HPrz    A    G        0      0        2 
  11 chr11_13821089     ZBoe    A    G        0      0        2 
  11 chr11_13821089     ZGre    A    G        0      0        2 
  11 chr11_13821089     ZHar    A    G        1      2        2 
  11 chr11_13821089   Sample    A    G        0      0        2 
  11 chr11_13822017     AAsi    T    C        0      0        2 
  11 chr11_13822017     AKia    T    C        0      0        2 
  11 chr11_13822017     AOna    T    C        0      0        2 
  11 chr11_13822017     ASom    T    C        0      0        2 
  11 chr11_13822017     HCab    T    C        0      0        2 
  11 chr11_13822017     HPrz    T    C        0      0        2 
  11 chr11_13822017     ZBoe    T    C        0      0        2 
  11 chr11_13822017     ZGre    T    C        1      2        2 
  11 chr11_13822017     ZHar    T    C        0      0        2 
  11 chr11_13822017   Sample    T    C        0      0        2 
  11 chr11_13823366     AAsi    G    A        1      2        2 
  11 chr11_13823366     AKia    G    A        0      0        2 
  11 chr11_13823366     AOna    G    A        0      0        2 
  11 chr11_13823366     ASom    G    A        1      2        2 
  11 chr11_13823366     HCab    G    A        0      0        2 
  11 chr11_13823366     HPrz    G    A        0      0        2 
  11 chr11_13823366     ZBoe    G    A        1      2        2 
  11 chr11_13823366     ZGre    G    A        0      0        2 
  11 chr11_13823366     ZHar    G    A        0      0        2 
  11 chr11_13823366   Sample    G    A        0      0        2 
  11 chr11_13829475     AAsi    G    A        0      0        2 
  11 chr11_13829475     AKia    G    A        0      0        2 
  11 chr11_13829475     AOna    G    A        0      0        2 
  11 chr11_13829475     ASom    G    A        0      0        2 
  11 chr11_13829475     HCab    G    A        1      2        2 
  11 chr11_13829475     HPrz    G    A        1      2        2 
  11 chr11_13829475     ZBoe    G    A        0      0        2 
  11 chr11_13829475     ZGre    G    A        0      0        2 
  11 chr11_13829475     ZHar    G    A        0      0        2 
  11 chr11_13829475   Sample    G    A        1      2        2 
  11 chr11_13835458     AAsi    T    C        0      0        2 
  11 chr11_13835458     AKia    T    C        0      0        2 
  11 chr11_13835458     AOna    T    C        0      0        2 
  11 chr11_13835458     ASom    T    C        0      0        2 
  11 chr11_13835458     HCab    T    C        1      2        2 
  11 chr11_13835458     HPrz    T    C        1      2        2 
  11 chr11_13835458     ZBoe    T    C        0      0        2 
  11 chr11_13835458     ZGre    T    C        0      0        2 
  11 chr11_13835458     ZHar    T    C        0      0        2 
  11 chr11_13835458   Sample    T    C        1      2        2 
  11 chr11_13836405     AAsi    A    C        0      0        2 
  11 chr11_13836405     AKia    A    C        0      0        2 
  11 chr11_13836405     AOna    A    C        0      0        2 
  11 chr11_13836405     ASom    A    C        0      0        2 
  11 chr11_13836405     HCab    A    C        0      0        2 
  11 chr11_13836405     HPrz    A    C        0      0        2 
  11 chr11_13836405     ZBoe    A    C      0.5      1        2 
  11 chr11_13836405     ZGre    A    C        0      0        2 
  11 chr11_13836405     ZHar    A    C        0      0        2 
  11 chr11_13836405   Sample    A    C        0      0        2 
  11 chr11_13838221     AAsi    C    T        0      0        2 
  11 chr11_13838221     AKia    C    T        0      0        2 
  11 chr11_13838221     AOna    C    T        0      0        2 
  11 chr11_13838221     ASom    C    T        0      0        2 
  11 chr11_13838221     HCab    C    T        1      2        2 
  11 chr11_13838221     HPrz    C    T        1      2        2 
  11 chr11_13838221     ZBoe    C    T        0      0        2 
  11 chr11_13838221     ZGre    C    T        0      0        2 
  11 chr11_13838221     ZHar    C    T        0      0        2 
  11 chr11_13838221   Sample    C    T        1      2        2 
  11 chr11_13838279     AAsi    G    C        0      0        2 
  11 chr11_13838279     AKia    G    C        1      2        2 
  11 chr11_13838279     AOna    G    C        0      0        2 
  11 chr11_13838279     ASom    G    C        0      0        2 
  11 chr11_13838279     HCab    G    C        0      0        2 
  11 chr11_13838279     HPrz    G    C        0      0        2 
  11 chr11_13838279     ZBoe    G    C        0      0        2 
  11 chr11_13838279     ZGre    G    C        0      0        2 
  11 chr11_13838279     ZHar    G    C        0      0        2 
  11 chr11_13838279   Sample    G    C        0      0        2 
  11 chr11_13849600     AAsi    T    C        0      0        2 
  11 chr11_13849600     AKia    T    C        0      0        2 
  11 chr11_13849600     AOna    T    C        0      0        2 
  11 chr11_13849600     ASom    T    C        0      0        2 
  11 chr11_13849600     HCab    T    C        1      2        2 
  11 chr11_13849600     HPrz    T    C        1      2        2 
  11 chr11_13849600     ZBoe    T    C        0      0        2 
  11 chr11_13849600     ZGre    T    C        0      0        2 
  11 chr11_13849600     ZHar    T    C        0      0        2 
  11 chr11_13849600   Sample    T    C        1      2        2 
  11 chr11_13851410     AAsi    T    C        0      0        2 
  11 chr11_13851410     AKia    T    C        0      0        2 
  11 chr11_13851410     AOna    T    C        0      0        2 
  11 chr11_13851410     ASom    T    C        0      0        2 
  11 chr11_13851410     HCab    T    C        1      2        2 
  11 chr11_13851410     HPrz    T    C        1      2        2 
  11 chr11_13851410     ZBoe    T    C        0      0        2 
  11 chr11_13851410     ZGre    T    C        0      0        2 
  11 chr11_13851410     ZHar    T    C        0      0        2 
  11 chr11_13851410   Sample    T    C        1      2        2 
  11 chr11_13852461     AAsi    G    A        0      0        2 
  11 chr11_13852461     AKia    G    A        0      0        2 
  11 chr11_13852461     AOna    G    A        0      0        2 
  11 chr11_13852461     ASom    G    A        0      0        2 
  11 chr11_13852461     HCab    G    A        1      2        2 
  11 chr11_13852461     HPrz    G    A        1      2        2 
  11 chr11_13852461     ZBoe    G    A        0      0        2 
  11 chr11_13852461     ZGre    G    A        0      0        2 
  11 chr11_13852461     ZHar    G    A        0      0        2 
  11 chr11_13852461   Sample    G    A        1      2        2 
  11 chr11_13854532     AAsi    T    C        0      0        2 
  11 chr11_13854532     AKia    T    C      0.5      1        2 
  11 chr11_13854532     AOna    T    C      0.5      1        2 
  11 chr11_13854532     ASom    T    C        0      0        2 
  11 chr11_13854532     HCab    T    C        0      0        2 
  11 chr11_13854532     HPrz    T    C        0      0        2 
  11 chr11_13854532     ZBoe    T    C        0      0        2 
  11 chr11_13854532     ZGre    T    C        0      0        2 
  11 chr11_13854532     ZHar    T    C        0      0        2 
  11 chr11_13854532   Sample    T    C        0      0        2 
  11 chr11_13858000     AAsi    T    C        0      0        2 
  11 chr11_13858000     AKia    T    C        0      0        2 
  11 chr11_13858000     AOna    T    C        0      0        2 
  11 chr11_13858000     ASom    T    C        0      0        2 
  11 chr11_13858000     HCab    T    C        0      0        2 
  11 chr11_13858000     HPrz    T    C        1      2        2 
  11 chr11_13858000     ZBoe    T    C        0      0        2 
  11 chr11_13858000     ZGre    T    C        0      0        2 
  11 chr11_13858000     ZHar    T    C        0      0        2 
  11 chr11_13858000   Sample    T    C        0      0        2 
  11 chr11_13862979     AAsi    T    C        0      0        2 
  11 chr11_13862979     AKia    T    C        0      0        2 
  11 chr11_13862979     AOna    T    C        0      0        2 
  11 chr11_13862979     ASom    T    C        0      0        2 
  11 chr11_13862979     HCab    T    C      0.5      1        2 
  11 chr11_13862979     HPrz    T    C        0      0        2 
  11 chr11_13862979     ZBoe    T    C        0      0        2 
  11 chr11_13862979     ZGre    T    C        0      0        2 
  11 chr11_13862979     ZHar    T    C        0      0        2 
  11 chr11_13862979   Sample    T    C        1      2        2 
  11 chr11_13864740     AAsi    T    C        0      0        2 
  11 chr11_13864740     AKia    T    C        0      0        2 
  11 chr11_13864740     AOna    T    C        0      0        2 
  11 chr11_13864740     ASom    T    C        0      0        2 
  11 chr11_13864740     HCab    T    C        0      0        2 
  11 chr11_13864740     HPrz    T    C        0      0        2 
  11 chr11_13864740     ZBoe    T    C        0      0        2 
  11 chr11_13864740     ZGre    T    C      0.5      1        2 
  11 chr11_13864740     ZHar    T    C        0      0        2 
  11 chr11_13864740   Sample    T    C        0      0        2 
  11 chr11_13865507     AAsi    T    C        0      0        2 
  11 chr11_13865507     AKia    T    C        0      0        2 
  11 chr11_13865507     AOna    T    C        0      0        2 
  11 chr11_13865507     ASom    T    C      0.5      1        2 
  11 chr11_13865507     HCab    T    C        0      0        2 
  11 chr11_13865507     HPrz    T    C        0      0        2 
  11 chr11_13865507     ZBoe    T    C        0      0        2 
  11 chr11_13865507     ZGre    T    C        0      0        2 
  11 chr11_13865507     ZHar    T    C        0      0        2 
  11 chr11_13865507   Sample    T    C        0      0        2 
  11 chr11_13872524     AAsi    C    T        0      0        2 
  11 chr11_13872524     AKia    C    T        0      0        2 
  11 chr11_13872524     AOna    C    T        0      0        2 
  11 chr11_13872524     ASom    C    T      0.5      1        2 
  11 chr11_13872524     HCab    C    T        0      0        2 
  11 chr11_13872524     HPrz    C    T        0      0        2 
  11 chr11_13872524     ZBoe    C    T        0      0        2 
  11 chr11_13872524     ZGre    C    T        0      0        2 
  11 chr11_13872524     ZHar    C    T        0      0        2 
  11 chr11_13872524   Sample    C    T        0      0        2 
  11 chr11_13873519     AAsi    C    T        0      0        2 
  11 chr11_13873519     AKia    C    T        1      2        2 
  11 chr11_13873519     AOna    C    T        1      2        2 
  11 chr11_13873519     ASom    C    T        0      0        2 
  11 chr11_13873519     HCab    C    T        0      0        2 
  11 chr11_13873519     HPrz    C    T        0      0        2 
  11 chr11_13873519     ZBoe    C    T        0      0        2 
  11 chr11_13873519     ZGre    C    T        0      0        2 
  11 chr11_13873519     ZHar    C    T        0      0        2 
  11 chr11_13873519   Sample    C    T        0      0        2 
  11 chr11_13878430     AAsi    G    A        0      0        2 
  11 chr11_13878430     AKia    G    A        0      0        2 
  11 chr11_13878430     AOna    G    A      0.5      1        2 
  11 chr11_13878430     ASom    G    A      0.5      1        2 
  11 chr11_13878430     HCab    G    A        0      0        2 
  11 chr11_13878430     HPrz    G    A        0      0        2 
  11 chr11_13878430     ZBoe    G    A        0      0        2 
  11 chr11_13878430     ZGre    G    A        0      0        2 
  11 chr11_13878430     ZHar    G    A        0      0        2 
  11 chr11_13878430   Sample    G    A        0      0        2 
  11 chr11_13880880     AAsi    A    G        0      0        2 
  11 chr11_13880880     AKia    A    G        0      0        2 
  11 chr11_13880880     AOna    A    G      0.5      1        2 
  11 chr11_13880880     ASom    A    G        0      0        2 
  11 chr11_13880880     HCab    A    G        0      0        2 
  11 chr11_13880880     HPrz    A    G        0      0        2 
  11 chr11_13880880     ZBoe    A    G        0      0        2 
  11 chr11_13880880     ZGre    A    G        0      0        2 
  11 chr11_13880880     ZHar    A    G        0      0        2 
  11 chr11_13880880   Sample    A    G        0      0        2 
  11 chr11_13883116     AAsi    A    G        0      0        2 
  11 chr11_13883116     AKia    A    G        0      0        2 
  11 chr11_13883116     AOna    A    G        1      2        2 
  11 chr11_13883116     ASom    A    G        0      0        2 
  11 chr11_13883116     HCab    A    G        0      0        2 
  11 chr11_13883116     HPrz    A    G        0      0        2 
  11 chr11_13883116     ZBoe    A    G        0      0        2 
  11 chr11_13883116     ZGre    A    G        0      0        2 
  11 chr11_13883116     ZHar    A    G        0      0        2 
  11 chr11_13883116   Sample    A    G        0      0        2 
  11 chr11_13892015     AAsi    A    G        0      0        2 
  11 chr11_13892015     AKia    A    G        0      0        2 
  11 chr11_13892015     AOna    A    G        0      0        2 
  11 chr11_13892015     ASom    A    G        0      0        2 
  11 chr11_13892015     HCab    A    G        0      0        2 
  11 chr11_13892015     HPrz    A    G        0      0        2 
  11 chr11_13892015     ZBoe    A    G        1      2        2 
  11 chr11_13892015     ZGre    A    G        0      0        2 
  11 chr11_13892015     ZHar    A    G        1      2        2 
  11 chr11_13892015   Sample    A    G        0      0        2 
  11 chr11_13892559     AAsi    T    G        0      0        2 
  11 chr11_13892559     AKia    T    G        0      0        2 
  11 chr11_13892559     AOna    T    G        0      0        2 
  11 chr11_13892559     ASom    T    G        0      0        2 
  11 chr11_13892559     HCab    T    G        1      2        2 
  11 chr11_13892559     HPrz    T    G        1      2        2 
  11 chr11_13892559     ZBoe    T    G        0      0        2 
  11 chr11_13892559     ZGre    T    G        0      0        2 
  11 chr11_13892559     ZHar    T    G        0      0        2 
  11 chr11_13892559   Sample    T    G        1      2        2 
  11 chr11_13892603     AAsi    T    C        0      0        2 
  11 chr11_13892603     AKia    T    C        0      0        2 
  11 chr11_13892603     AOna    T    C        0      0        2 
  11 chr11_13892603     ASom    T    C        0      0        2 
  11 chr11_13892603     HCab    T    C        1      2        2 
  11 chr11_13892603     HPrz    T    C        1      2        2 
  11 chr11_13892603     ZBoe    T    C        0      0        2 
  11 chr11_13892603     ZGre    T    C        0      0        2 
  11 chr11_13892603     ZHar    T    C        0      0        2 
  11 chr11_13892603   Sample    T    C        1      2        2 
  11 chr11_13894859     AAsi    G    C        0      0        2 
  11 chr11_13894859     AKia    G    C        0      0        2 
  11 chr11_13894859     AOna    G    C        0      0        2 
  11 chr11_13894859     ASom    G    C        0      0        2 
  11 chr11_13894859     HCab    G    C        0      0        2 
  11 chr11_13894859     HPrz    G    C        0      0        2 
  11 chr11_13894859     ZBoe    G    C        0      0        2 
  11 chr11_13894859     ZGre    G    C        0      0        2 
  11 chr11_13894859     ZHar    G    C      0.5      1        2 
  11 chr11_13894859   Sample    G    C        0      0        2 
  11 chr11_13895017     AAsi    A    G        0      0        2 
  11 chr11_13895017     AKia    A    G        0      0        2 
  11 chr11_13895017     AOna    A    G        0      0        2 
  11 chr11_13895017     ASom    A    G        0      0        2 
  11 chr11_13895017     HCab    A    G        0      0        2 
  11 chr11_13895017     HPrz    A    G        0      0        2 
  11 chr11_13895017     ZBoe    A    G        0      0        2 
  11 chr11_13895017     ZGre    A    G        1      2        2 
  11 chr11_13895017     ZHar    A    G        0      0        2 
  11 chr11_13895017   Sample    A    G        0      0        2 
  11 chr11_13897141     AAsi    A    G        0      0        2 
  11 chr11_13897141     AKia    A    G        0      0        2 
  11 chr11_13897141     AOna    A    G        0      0        2 
  11 chr11_13897141     ASom    A    G      0.5      1        2 
  11 chr11_13897141     HCab    A    G        0      0        2 
  11 chr11_13897141     HPrz    A    G        0      0        2 
  11 chr11_13897141     ZBoe    A    G        0      0        2 
  11 chr11_13897141     ZGre    A    G        0      0        2 
  11 chr11_13897141     ZHar    A    G        0      0        2 
  11 chr11_13897141   Sample    A    G        0      0        2 
  11 chr11_13909063     AAsi    T    C        0      0        2 
  11 chr11_13909063     AKia    T    C        1      2        2 
  11 chr11_13909063     AOna    T    C        1      2        2 
  11 chr11_13909063     ASom    T    C        0      0        2 
  11 chr11_13909063     HCab    T    C        0      0        2 
  11 chr11_13909063     HPrz    T    C        0      0        2 
  11 chr11_13909063     ZBoe    T    C        0      0        2 
  11 chr11_13909063     ZGre    T    C        0      0        2 
  11 chr11_13909063     ZHar    T    C        0      0        2 
  11 chr11_13909063   Sample    T    C        0      0        2 
  11 chr11_13909183     AAsi    A    C        0      0        2 
  11 chr11_13909183     AKia    A    C        0      0        2 
  11 chr11_13909183     AOna    A    C        0      0        2 
  11 chr11_13909183     ASom    A    C      0.5      1        2 
  11 chr11_13909183     HCab    A    C        0      0        2 
  11 chr11_13909183     HPrz    A    C        0      0        2 
  11 chr11_13909183     ZBoe    A    C        0      0        2 
  11 chr11_13909183     ZGre    A    C        0      0        2 
  11 chr11_13909183     ZHar    A    C        0      0        2 
  11 chr11_13909183   Sample    A    C        0      0        2 
  11 chr11_13916327     AAsi    T    C        0      0        2 
  11 chr11_13916327     AKia    T    C        0      0        2 
  11 chr11_13916327     AOna    T    C        0      0        2 
  11 chr11_13916327     ASom    T    C        0      0        2 
  11 chr11_13916327     HCab    T    C        0      0        2 
  11 chr11_13916327     HPrz    T    C        0      0        2 
  11 chr11_13916327     ZBoe    T    C      0.5      1        2 
  11 chr11_13916327     ZGre    T    C        0      0        2 
  11 chr11_13916327     ZHar    T    C        0      0        2 
  11 chr11_13916327   Sample    T    C        0      0        2 
  11 chr11_13916903     AAsi    G    A        0      0        2 
  11 chr11_13916903     AKia    G    A        0      0        2 
  11 chr11_13916903     AOna    G    A        0      0        2 
  11 chr11_13916903     ASom    G    A        0      0        2 
  11 chr11_13916903     HCab    G    A        1      2        2 
  11 chr11_13916903     HPrz    G    A        1      2        2 
  11 chr11_13916903     ZBoe    G    A        0      0        2 
  11 chr11_13916903     ZGre    G    A        0      0        2 
  11 chr11_13916903     ZHar    G    A        0      0        2 
  11 chr11_13916903   Sample    G    A        1      2        2 
  11 chr11_13920618     AAsi    T    C        0      0        2 
  11 chr11_13920618     AKia    T    C        0      0        2 
  11 chr11_13920618     AOna    T    C      0.5      1        2 
  11 chr11_13920618     ASom    T    C        0      0        2 
  11 chr11_13920618     HCab    T    C        0      0        2 
  11 chr11_13920618     HPrz    T    C        0      0        2 
  11 chr11_13920618     ZBoe    T    C        0      0        2 
  11 chr11_13920618     ZGre    T    C        0      0        2 
  11 chr11_13920618     ZHar    T    C        0      0        2 
  11 chr11_13920618   Sample    T    C        0      0        2 
  11 chr11_13924633     AAsi    G    T        0      0        2 
  11 chr11_13924633     AKia    G    T        0      0        2 
  11 chr11_13924633     AOna    G    T        0      0        2 
  11 chr11_13924633     ASom    G    T        0      0        2 
  11 chr11_13924633     HCab    G    T        1      2        2 
  11 chr11_13924633     HPrz    G    T        1      2        2 
  11 chr11_13924633     ZBoe    G    T        0      0        2 
  11 chr11_13924633     ZGre    G    T        0      0        2 
  11 chr11_13924633     ZHar    G    T        0      0        2 
  11 chr11_13924633   Sample    G    T        1      2        2 
  11 chr11_13926092     AAsi    T    C        0      0        2 
  11 chr11_13926092     AKia    T    C        0      0        2 
  11 chr11_13926092     AOna    T    C        0      0        2 
  11 chr11_13926092     ASom    T    C        0      0        2 
  11 chr11_13926092     HCab    T    C        1      2        2 
  11 chr11_13926092     HPrz    T    C        1      2        2 
  11 chr11_13926092     ZBoe    T    C        0      0        2 
  11 chr11_13926092     ZGre    T    C        0      0        2 
  11 chr11_13926092     ZHar    T    C        0      0        2 
  11 chr11_13926092   Sample    T    C        1      2        2 
  11 chr11_13929836     AAsi    T    C        1      2        2 
  11 chr11_13929836     AKia    T    C        1      2        2 
  11 chr11_13929836     AOna    T    C        1      2        2 
  11 chr11_13929836     ASom    T    C        1      2        2 
  11 chr11_13929836     HCab    T    C        0      0        2 
  11 chr11_13929836     HPrz    T    C        0      0        2 
  11 chr11_13929836     ZBoe    T    C        1      2        2 
  11 chr11_13929836     ZGre    T    C        0      0        2 
  11 chr11_13929836     ZHar    T    C        0      0        2 
  11 chr11_13929836   Sample    T    C        0      0        2 
  11 chr11_13930128     AAsi    T    C        0      0        2 
  11 chr11_13930128     AKia    T    C        0      0        2 
  11 chr11_13930128     AOna    T    C        0      0        2 
  11 chr11_13930128     ASom    T    C        0      0        2 
  11 chr11_13930128     HCab    T    C        0      0        2 
  11 chr11_13930128     HPrz    T    C        0      0        2 
  11 chr11_13930128     ZBoe    T    C        0      0        2 
  11 chr11_13930128     ZGre    T    C        0      0        2 
  11 chr11_13930128     ZHar    T    C        1      2        2 
  11 chr11_13930128   Sample    T    C        0      0        2 
  11 chr11_13930138     AAsi    C    G        0      0        2 
  11 chr11_13930138     AKia    C    G        0      0        2 
  11 chr11_13930138     AOna    C    G        0      0        2 
  11 chr11_13930138     ASom    C    G        0      0        2 
  11 chr11_13930138     HCab    C    G        0      0        2 
  11 chr11_13930138     HPrz    C    G        0      0        2 
  11 chr11_13930138     ZBoe    C    G      0.5      1        2 
  11 chr11_13930138     ZGre    C    G        0      0        2 
  11 chr11_13930138     ZHar    C    G        0      0        2 
  11 chr11_13930138   Sample    C    G        0      0        2 
  11 chr11_13930183     AAsi    T    C      0.5      1        2 
  11 chr11_13930183     AKia    T    C        0      0        2 
  11 chr11_13930183     AOna    T    C        0      0        2 
  11 chr11_13930183     ASom    T    C        0      0        2 
  11 chr11_13930183     HCab    T    C        1      2        2 
  11 chr11_13930183     HPrz    T    C        1      2        2 
  11 chr11_13930183     ZBoe    T    C        0      0        2 
  11 chr11_13930183     ZGre    T    C        0      0        2 
  11 chr11_13930183     ZHar    T    C        0      0        2 
  11 chr11_13930183   Sample    T    C        1      2        2 
  11 chr11_13935813     AAsi    G    T        0      0        2 
  11 chr11_13935813     AKia    G    T        0      0        2 
  11 chr11_13935813     AOna    G    T      0.5      1        2 
  11 chr11_13935813     ASom    G    T        0      0        2 
  11 chr11_13935813     HCab    G    T        0      0        2 
  11 chr11_13935813     HPrz    G    T        0      0        2 
  11 chr11_13935813     ZBoe    G    T        1      2        2 
  11 chr11_13935813     ZGre    G    T        0      0        2 
  11 chr11_13935813     ZHar    G    T        0      0        2 
  11 chr11_13935813   Sample    G    T        0      0        2 
  11 chr11_13937445     AAsi    G    C        0      0        2 
  11 chr11_13937445     AKia    G    C        0      0        2 
  11 chr11_13937445     AOna    G    C        0      0        2 
  11 chr11_13937445     ASom    G    C        0      0        2 
  11 chr11_13937445     HCab    G    C        1      2        2 
  11 chr11_13937445     HPrz    G    C        1      2        2 
  11 chr11_13937445     ZBoe    G    C        0      0        2 
  11 chr11_13937445     ZGre    G    C        0      0        2 
  11 chr11_13937445     ZHar    G    C        0      0        2 
  11 chr11_13937445   Sample    G    C        1      2        2 
  11 chr11_13942218     AAsi    A    G        0      0        2 
  11 chr11_13942218     AKia    A    G        0      0        2 
  11 chr11_13942218     AOna    A    G        0      0        2 
  11 chr11_13942218     ASom    A    G        0      0        2 
  11 chr11_13942218     HCab    A    G        1      2        2 
  11 chr11_13942218     HPrz    A    G        1      2        2 
  11 chr11_13942218     ZBoe    A    G        0      0        2 
  11 chr11_13942218     ZGre    A    G        0      0        2 
  11 chr11_13942218     ZHar    A    G        0      0        2 
  11 chr11_13942218   Sample    A    G        1      2        2 
  11 chr11_13943232     AAsi    G    A        0      0        2 
  11 chr11_13943232     AKia    G    A        0      0        2 
  11 chr11_13943232     AOna    G    A        0      0        2 
  11 chr11_13943232     ASom    G    A        0      0        2 
  11 chr11_13943232     HCab    G    A        0      0        2 
  11 chr11_13943232     HPrz    G    A        0      0        2 
  11 chr11_13943232     ZBoe    G    A        0      0        2 
  11 chr11_13943232     ZGre    G    A        1      2        2 
  11 chr11_13943232     ZHar    G    A        0      0        2 
  11 chr11_13943232   Sample    G    A        0      0        2 
  11 chr11_13950405     AAsi    T    G        0      0        2 
  11 chr11_13950405     AKia    T    G        0      0        2 
  11 chr11_13950405     AOna    T    G      0.5      1        2 
  11 chr11_13950405     ASom    T    G        0      0        2 
  11 chr11_13950405     HCab    T    G        0      0        2 
  11 chr11_13950405     HPrz    T    G        0      0        2 
  11 chr11_13950405     ZBoe    T    G        0      0        2 
  11 chr11_13950405     ZGre    T    G        0      0        2 
  11 chr11_13950405     ZHar    T    G        0      0        2 
  11 chr11_13950405   Sample    T    G        0      0        2 
  11 chr11_13950729     AAsi    A    C        1      2        2 
  11 chr11_13950729     AKia    A    C        0      0        2 
  11 chr11_13950729     AOna    A    C        0      0        2 
  11 chr11_13950729     ASom    A    C        1      2        2 
  11 chr11_13950729     HCab    A    C        0      0        2 
  11 chr11_13950729     HPrz    A    C        0      0        2 
  11 chr11_13950729     ZBoe    A    C        0      0        2 
  11 chr11_13950729     ZGre    A    C        0      0        2 
  11 chr11_13950729     ZHar    A    C        0      0        2 
  11 chr11_13950729   Sample    A    C        0      0        2 
  11 chr11_13951880     AAsi    T    C        0      0        2 
  11 chr11_13951880     AKia    T    C        0      0        2 
  11 chr11_13951880     AOna    T    C        0      0        2 
  11 chr11_13951880     ASom    T    C        0      0        2 
  11 chr11_13951880     HCab    T    C        1      2        2 
  11 chr11_13951880     HPrz    T    C        1      2        2 
  11 chr11_13951880     ZBoe    T    C        0      0        2 
  11 chr11_13951880     ZGre    T    C        0      0        2 
  11 chr11_13951880     ZHar    T    C        0      0        2 
  11 chr11_13951880   Sample    T    C        1      2        2 
  11 chr11_13952083     AAsi    A    C        0      0        2 
  11 chr11_13952083     AKia    A    C        0      0        2 
  11 chr11_13952083     AOna    A    C        0      0        2 
  11 chr11_13952083     ASom    A    C        0      0        2 
  11 chr11_13952083     HCab    A    C        0      0        2 
  11 chr11_13952083     HPrz    A    C        0      0        2 
  11 chr11_13952083     ZBoe    A    C        1      2        2 
  11 chr11_13952083     ZGre    A    C        0      0        2 
  11 chr11_13952083     ZHar    A    C        0      0        2 
  11 chr11_13952083   Sample    A    C        0      0        2 
  11 chr11_13952588     AAsi    A    G        0      0        2 
  11 chr11_13952588     AKia    A    G      0.5      1        2 
  11 chr11_13952588     AOna    A    G        0      0        2 
  11 chr11_13952588     ASom    A    G        0      0        2 
  11 chr11_13952588     HCab    A    G        0      0        2 
  11 chr11_13952588     HPrz    A    G        0      0        2 
  11 chr11_13952588     ZBoe    A    G        0      0        2 
  11 chr11_13952588     ZGre    A    G        1      2        2 
  11 chr11_13952588     ZHar    A    G        0      0        2 
  11 chr11_13952588   Sample    A    G        0      0        2 
  11 chr11_13955059     AAsi    T    C        0      0        2 
  11 chr11_13955059     AKia    T    C        0      0        2 
  11 chr11_13955059     AOna    T    C        0      0        2 
  11 chr11_13955059     ASom    T    C        0      0        2 
  11 chr11_13955059     HCab    T    C        0      0        2 
  11 chr11_13955059     HPrz    T    C        0      0        2 
  11 chr11_13955059     ZBoe    T    C      0.5      1        2 
  11 chr11_13955059     ZGre    T    C        0      0        2 
  11 chr11_13955059     ZHar    T    C        0      0        2 
  11 chr11_13955059   Sample    T    C        0      0        2 
  11 chr11_13955089     AAsi    A    G        0      0        2 
  11 chr11_13955089     AKia    A    G        0      0        2 
  11 chr11_13955089     AOna    A    G        0      0        2 
  11 chr11_13955089     ASom    A    G        0      0        2 
  11 chr11_13955089     HCab    A    G        1      2        2 
  11 chr11_13955089     HPrz    A    G        1      2        2 
  11 chr11_13955089     ZBoe    A    G        0      0        2 
  11 chr11_13955089     ZGre    A    G        0      0        2 
  11 chr11_13955089     ZHar    A    G        0      0        2 
  11 chr11_13955089   Sample    A    G        1      2        2 
  11 chr11_13955892     AAsi    A    T        0      0        2 
  11 chr11_13955892     AKia    A    T        0      0        2 
  11 chr11_13955892     AOna    A    T        0      0        2 
  11 chr11_13955892     ASom    A    T        0      0        2 
  11 chr11_13955892     HCab    A    T        1      2        2 
  11 chr11_13955892     HPrz    A    T        1      2        2 
  11 chr11_13955892     ZBoe    A    T        0      0        2 
  11 chr11_13955892     ZGre    A    T        0      0        2 
  11 chr11_13955892     ZHar    A    T        0      0        2 
  11 chr11_13955892   Sample    A    T        1      2        2 
  11 chr11_13957257     AAsi    C    T        0      0        2 
  11 chr11_13957257     AKia    C    T        0      0        2 
  11 chr11_13957257     AOna    C    T        0      0        2 
  11 chr11_13957257     ASom    C    T        0      0        2 
  11 chr11_13957257     HCab    C    T        1      2        2 
  11 chr11_13957257     HPrz    C    T        1      2        2 
  11 chr11_13957257     ZBoe    C    T        0      0        2 
  11 chr11_13957257     ZGre    C    T        0      0        2 
  11 chr11_13957257     ZHar    C    T        0      0        2 
  11 chr11_13957257   Sample    C    T        1      2        2 
  11 chr11_13960190     AAsi    A    G        0      0        2 
  11 chr11_13960190     AKia    A    G        0      0        2 
  11 chr11_13960190     AOna    A    G        0      0        2 
  11 chr11_13960190     ASom    A    G        0      0        2 
  11 chr11_13960190     HCab    A    G        0      0        2 
  11 chr11_13960190     HPrz    A    G        0      0        2 
  11 chr11_13960190     ZBoe    A    G        0      0        2 
  11 chr11_13960190     ZGre    A    G        1      2        2 
  11 chr11_13960190     ZHar    A    G        0      0        2 
  11 chr11_13960190   Sample    A    G        0      0        2 
  11 chr11_13961260     AAsi    A    G        0      0        2 
  11 chr11_13961260     AKia    A    G        0      0        2 
  11 chr11_13961260     AOna    A    G        0      0        2 
  11 chr11_13961260     ASom    A    G        0      0        2 
  11 chr11_13961260     HCab    A    G        1      2        2 
  11 chr11_13961260     HPrz    A    G        1      2        2 
  11 chr11_13961260     ZBoe    A    G        0      0        2 
  11 chr11_13961260     ZGre    A    G        0      0        2 
  11 chr11_13961260     ZHar    A    G        0      0        2 
  11 chr11_13961260   Sample    A    G        1      2        2 
  11 chr11_13961878     AAsi    A    C        0      0        2 
  11 chr11_13961878     AKia    A    C        0      0        2 
  11 chr11_13961878     AOna    A    C        0      0        2 
  11 chr11_13961878     ASom    A    C        0      0        2 
  11 chr11_13961878     HCab    A    C        1      2        2 
  11 chr11_13961878     HPrz    A    C        1      2        2 
  11 chr11_13961878     ZBoe    A    C        0      0        2 
  11 chr11_13961878     ZGre    A    C        0      0        2 
  11 chr11_13961878     ZHar    A    C        0      0        2 
  11 chr11_13961878   Sample    A    C        1      2        2 
  11 chr11_13966743     AAsi    T    C        0      0        2 
  11 chr11_13966743     AKia    T    C        0      0        2 
  11 chr11_13966743     AOna    T    C        0      0        2 
  11 chr11_13966743     ASom    T    C        0      0        2 
  11 chr11_13966743     HCab    T    C        1      2        2 
  11 chr11_13966743     HPrz    T    C        1      2        2 
  11 chr11_13966743     ZBoe    T    C        0      0        2 
  11 chr11_13966743     ZGre    T    C        0      0        2 
  11 chr11_13966743     ZHar    T    C        0      0        2 
  11 chr11_13966743   Sample    T    C        1      2        2 
  11 chr11_13967847     AAsi    A    G        0      0        2 
  11 chr11_13967847     AKia    A    G        0      0        2 
  11 chr11_13967847     AOna    A    G        0      0        2 
  11 chr11_13967847     ASom    A    G        0      0        2 
  11 chr11_13967847     HCab    A    G        1      2        2 
  11 chr11_13967847     HPrz    A    G        1      2        2 
  11 chr11_13967847     ZBoe    A    G        0      0        2 
  11 chr11_13967847     ZGre    A    G        0      0        2 
  11 chr11_13967847     ZHar    A    G        0      0        2 
  11 chr11_13967847   Sample    A    G        1      2        2 
  11 chr11_13971170     AAsi    T    G        1      2        2 
  11 chr11_13971170     AKia    T    G        0      0        2 
  11 chr11_13971170     AOna    T    G        0      0        2 
  11 chr11_13971170     ASom    T    G        1      2        2 
  11 chr11_13971170     HCab    T    G        0      0        2 
  11 chr11_13971170     HPrz    T    G        0      0        2 
  11 chr11_13971170     ZBoe    T    G        0      0        2 
  11 chr11_13971170     ZGre    T    G        0      0        2 
  11 chr11_13971170     ZHar    T    G        0      0        2 
  11 chr11_13971170   Sample    T    G        0      0        2 
  11 chr11_13972151     AAsi    C    T        1      2        2 
  11 chr11_13972151     AKia    C    T        0      0        2 
  11 chr11_13972151     AOna    C    T        0      0        2 
  11 chr11_13972151     ASom    C    T        1      2        2 
  11 chr11_13972151     HCab    C    T        0      0        2 
  11 chr11_13972151     HPrz    C    T        0      0        2 
  11 chr11_13972151     ZBoe    C    T        1      2        2 
  11 chr11_13972151     ZGre    C    T        1      2        2 
  11 chr11_13972151     ZHar    C    T        1      2        2 
  11 chr11_13972151   Sample    C    T        0      0        2 
  11 chr11_13972555     AAsi    A    G        0      0        2 
  11 chr11_13972555     AKia    A    G        0      0        2 
  11 chr11_13972555     AOna    A    G        0      0        2 
  11 chr11_13972555     ASom    A    G        0      0        2 
  11 chr11_13972555     HCab    A    G        0      0        2 
  11 chr11_13972555     HPrz    A    G        0      0        2 
  11 chr11_13972555     ZBoe    A    G        0      0        2 
  11 chr11_13972555     ZGre    A    G        1      2        2 
  11 chr11_13972555     ZHar    A    G        1      2        2 
  11 chr11_13972555   Sample    A    G        0      0        2 
  11 chr11_13972853     AAsi    A    G        0      0        2 
  11 chr11_13972853     AKia    A    G        0      0        2 
  11 chr11_13972853     AOna    A    G        0      0        2 
  11 chr11_13972853     ASom    A    G        1      2        2 
  11 chr11_13972853     HCab    A    G        1      2        2 
  11 chr11_13972853     HPrz    A    G        1      2        2 
  11 chr11_13972853     ZBoe    A    G        0      0        2 
  11 chr11_13972853     ZGre    A    G        0      0        2 
  11 chr11_13972853     ZHar    A    G        0      0        2 
  11 chr11_13972853   Sample    A    G        1      2        2 
  11 chr11_13977584     AAsi    G    A        0      0        2 
  11 chr11_13977584     AKia    G    A        0      0        2 
  11 chr11_13977584     AOna    G    A        0      0        2 
  11 chr11_13977584     ASom    G    A        0      0        2 
  11 chr11_13977584     HCab    G    A        1      2        2 
  11 chr11_13977584     HPrz    G    A        1      2        2 
  11 chr11_13977584     ZBoe    G    A        0      0        2 
  11 chr11_13977584     ZGre    G    A        0      0        2 
  11 chr11_13977584     ZHar    G    A        0      0        2 
  11 chr11_13977584   Sample    G    A        1      2        2 
  11 chr11_13980367     AAsi    A    G        1      2        2 
  11 chr11_13980367     AKia    A    G        1      2        2 
  11 chr11_13980367     AOna    A    G        1      2        2 
  11 chr11_13980367     ASom    A    G        1      2        2 
  11 chr11_13980367     HCab    A    G        0      0        2 
  11 chr11_13980367     HPrz    A    G        0      0        2 
  11 chr11_13980367     ZBoe    A    G        0      0        2 
  11 chr11_13980367     ZGre    A    G        0      0        2 
  11 chr11_13980367     ZHar    A    G        0      0        2 
  11 chr11_13980367   Sample    A    G        0      0        2 
  11 chr11_13982165     AAsi    A    G        0      0        2 
  11 chr11_13982165     AKia    A    G        0      0        2 
  11 chr11_13982165     AOna    A    G        0      0        2 
  11 chr11_13982165     ASom    A    G        0      0        2 
  11 chr11_13982165     HCab    A    G        0      0        2 
  11 chr11_13982165     HPrz    A    G        0      0        2 
  11 chr11_13982165     ZBoe    A    G        0      0        2 
  11 chr11_13982165     ZGre    A    G      0.5      1        2 
  11 chr11_13982165     ZHar    A    G        0      0        2 
  11 chr11_13982165   Sample    A    G        0      0        2 
  11 chr11_13983368     AAsi    T    C        0      0        2 
  11 chr11_13983368     AKia    T    C        0      0        2 
  11 chr11_13983368     AOna    T    C        0      0        2 
  11 chr11_13983368     ASom    T    C        0      0        2 
  11 chr11_13983368     HCab    T    C        0      0        2 
  11 chr11_13983368     HPrz    T    C        0      0        2 
  11 chr11_13983368     ZBoe    T    C      0.5      1        2 
  11 chr11_13983368     ZGre    T    C        0      0        2 
  11 chr11_13983368     ZHar    T    C        0      0        2 
  11 chr11_13983368   Sample    T    C        0      0        2 
  11 chr11_13984311     AAsi    A    G        0      0        2 
  11 chr11_13984311     AKia    A    G        0      0        2 
  11 chr11_13984311     AOna    A    G        0      0        2 
  11 chr11_13984311     ASom    A    G        0      0        2 
  11 chr11_13984311     HCab    A    G        0      0        2 
  11 chr11_13984311     HPrz    A    G        0      0        2 
  11 chr11_13984311     ZBoe    A    G        1      2        2 
  11 chr11_13984311     ZGre    A    G        1      2        2 
  11 chr11_13984311     ZHar    A    G        1      2        2 
  11 chr11_13984311   Sample    A    G        0      0        2 
  11 chr11_13985718     AAsi    A    G        1      2        2 
  11 chr11_13985718     AKia    A    G        1      2        2 
  11 chr11_13985718     AOna    A    G        1      2        2 
  11 chr11_13985718     ASom    A    G        1      2        2 
  11 chr11_13985718     HCab    A    G        0      0        2 
  11 chr11_13985718     HPrz    A    G        0      0        2 
  11 chr11_13985718     ZBoe    A    G        0      0        2 
  11 chr11_13985718     ZGre    A    G        0      0        2 
  11 chr11_13985718     ZHar    A    G        0      0        2 
  11 chr11_13985718   Sample    A    G        0      0        2 
  11 chr11_13988609     AAsi    A    T        0      0        2 
  11 chr11_13988609     AKia    A    T        0      0        2 
  11 chr11_13988609     AOna    A    T        0      0        2 
  11 chr11_13988609     ASom    A    T        0      0        2 
  11 chr11_13988609     HCab    A    T        0      0        2 
  11 chr11_13988609     HPrz    A    T        0      0        2 
  11 chr11_13988609     ZBoe    A    T      0.5      1        2 
  11 chr11_13988609     ZGre    A    T        0      0        2 
  11 chr11_13988609     ZHar    A    T        0      0        2 
  11 chr11_13988609   Sample    A    T        0      0        2 
  11 chr11_13995640     AAsi    A    G        0      0        2 
  11 chr11_13995640     AKia    A    G        0      0        2 
  11 chr11_13995640     AOna    A    G        0      0        2 
  11 chr11_13995640     ASom    A    G        0      0        2 
  11 chr11_13995640     HCab    A    G        0      0        2 
  11 chr11_13995640     HPrz    A    G        0      0        2 
  11 chr11_13995640     ZBoe    A    G        0      0        2 
  11 chr11_13995640     ZGre    A    G      0.5      1        2 
  11 chr11_13995640     ZHar    A    G        0      0        2 
  11 chr11_13995640   Sample    A    G        0      0        2 
  11 chr11_14005579     AAsi    A    C        0      0        2 
  11 chr11_14005579     AKia    A    C        0      0        2 
  11 chr11_14005579     AOna    A    C        0      0        2 
  11 chr11_14005579     ASom    A    C        0      0        2 
  11 chr11_14005579     HCab    A    C        0      0        2 
  11 chr11_14005579     HPrz    A    C        0      0        2 
  11 chr11_14005579     ZBoe    A    C        0      0        2 
  11 chr11_14005579     ZGre    A    C        1      2        2 
  11 chr11_14005579     ZHar    A    C        0      0        2 
  11 chr11_14005579   Sample    A    C        0      0        2 
  11 chr11_14008388     AAsi    C    T        0      0        2 
  11 chr11_14008388     AKia    C    T        0      0        2 
  11 chr11_14008388     AOna    C    T        0      0        2 
  11 chr11_14008388     ASom    C    T        0      0        2 
  11 chr11_14008388     HCab    C    T        1      2        2 
  11 chr11_14008388     HPrz    C    T        1      2        2 
  11 chr11_14008388     ZBoe    C    T        0      0        2 
  11 chr11_14008388     ZGre    C    T        0      0        2 
  11 chr11_14008388     ZHar    C    T        0      0        2 
  11 chr11_14008388   Sample    C    T        1      2        2 
  11 chr11_14013655     AAsi    G    A        0      0        2 
  11 chr11_14013655     AKia    G    A        0      0        2 
  11 chr11_14013655     AOna    G    A        0      0        2 
  11 chr11_14013655     ASom    G    A        0      0        2 
  11 chr11_14013655     HCab    G    A        0      0        2 
  11 chr11_14013655     HPrz    G    A        0      0        2 
  11 chr11_14013655     ZBoe    G    A        0      0        2 
  11 chr11_14013655     ZGre    G    A      0.5      1        2 
  11 chr11_14013655     ZHar    G    A        0      0        2 
  11 chr11_14013655   Sample    G    A        0      0        2 
  11 chr11_14014527     AAsi    T    C        0      0        2 
  11 chr11_14014527     AKia    T    C        0      0        2 
  11 chr11_14014527     AOna    T    C      0.5      1        2 
  11 chr11_14014527     ASom    T    C        0      0        2 
  11 chr11_14014527     HCab    T    C        0      0        2 
  11 chr11_14014527     HPrz    T    C        0      0        2 
  11 chr11_14014527     ZBoe    T    C        0      0        2 
  11 chr11_14014527     ZGre    T    C        0      0        2 
  11 chr11_14014527     ZHar    T    C        0      0        2 
  11 chr11_14014527   Sample    T    C        0      0        2 
  11 chr11_14016411     AAsi    G    A        0      0        2 
  11 chr11_14016411     AKia    G    A        0      0        2 
  11 chr11_14016411     AOna    G    A        0      0        2 
  11 chr11_14016411     ASom    G    A        0      0        2 
  11 chr11_14016411     HCab    G    A        0      0        2 
  11 chr11_14016411     HPrz    G    A        0      0        2 
  11 chr11_14016411     ZBoe    G    A        0      0        2 
  11 chr11_14016411     ZGre    G    A      0.5      1        2 
  11 chr11_14016411     ZHar    G    A        0      0        2 
  11 chr11_14016411   Sample    G    A        0      0        2 
  11 chr11_14031421     AAsi    A    G        0      0        2 
  11 chr11_14031421     AKia    A    G        0      0        2 
  11 chr11_14031421     AOna    A    G        0      0        2 
  11 chr11_14031421     ASom    A    G        0      0        2 
  11 chr11_14031421     HCab    A    G        1      2        2 
  11 chr11_14031421     HPrz    A    G        1      2        2 
  11 chr11_14031421     ZBoe    A    G        0      0        2 
  11 chr11_14031421     ZGre    A    G        0      0        2 
  11 chr11_14031421     ZHar    A    G        0      0        2 
  11 chr11_14031421   Sample    A    G        1      2        2 
  11 chr11_14031867     AAsi    G    A        0      0        2 
  11 chr11_14031867     AKia    G    A        0      0        2 
  11 chr11_14031867     AOna    G    A      0.5      1        2 
  11 chr11_14031867     ASom    G    A        0      0        2 
  11 chr11_14031867     HCab    G    A        0      0        2 
  11 chr11_14031867     HPrz    G    A        0      0        2 
  11 chr11_14031867     ZBoe    G    A        0      0        2 
  11 chr11_14031867     ZGre    G    A        0      0        2 
  11 chr11_14031867     ZHar    G    A        0      0        2 
  11 chr11_14031867   Sample    G    A        0      0        2 
  11 chr11_14032359     AAsi    C    T        0      0        2 
  11 chr11_14032359     AKia    C    T        0      0        2 
  11 chr11_14032359     AOna    C    T        0      0        2 
  11 chr11_14032359     ASom    C    T        0      0        2 
  11 chr11_14032359     HCab    C    T        1      2        2 
  11 chr11_14032359     HPrz    C    T        1      2        2 
  11 chr11_14032359     ZBoe    C    T        0      0        2 
  11 chr11_14032359     ZGre    C    T        0      0        2 
  11 chr11_14032359     ZHar    C    T        0      0        2 
  11 chr11_14032359   Sample    C    T        1      2        2 
  11 chr11_14032942     AAsi    T    C        1      2        2 
  11 chr11_14032942     AKia    T    C        0      0        2 
  11 chr11_14032942     AOna    T    C        0      0        2 
  11 chr11_14032942     ASom    T    C        0      0        2 
  11 chr11_14032942     HCab    T    C        0      0        2 
  11 chr11_14032942     HPrz    T    C        0      0        2 
  11 chr11_14032942     ZBoe    T    C        0      0        2 
  11 chr11_14032942     ZGre    T    C        0      0        2 
  11 chr11_14032942     ZHar    T    C        0      0        2 
  11 chr11_14032942   Sample    T    C        0      0        2 
  11 chr11_14034309     AAsi    T    C        0      0        2 
  11 chr11_14034309     AKia    T    C        0      0        2 
  11 chr11_14034309     AOna    T    C        0      0        2 
  11 chr11_14034309     ASom    T    C        0      0        2 
  11 chr11_14034309     HCab    T    C        1      2        2 
  11 chr11_14034309     HPrz    T    C        1      2        2 
  11 chr11_14034309     ZBoe    T    C        0      0        2 
  11 chr11_14034309     ZGre    T    C        0      0        2 
  11 chr11_14034309     ZHar    T    C        0      0        2 
  11 chr11_14034309   Sample    T    C        1      2        2 
  11 chr11_14037730     AAsi    A    G        0      0        2 
  11 chr11_14037730     AKia    A    G        0      0        2 
  11 chr11_14037730     AOna    A    G        0      0        2 
  11 chr11_14037730     ASom    A    G        0      0        2 
  11 chr11_14037730     HCab    A    G      0.5      1        2 
  11 chr11_14037730     HPrz    A    G        0      0        2 
  11 chr11_14037730     ZBoe    A    G        0      0        2 
  11 chr11_14037730     ZGre    A    G        0      0        2 
  11 chr11_14037730     ZHar    A    G        0      0        2 
  11 chr11_14037730   Sample    A    G        0      0        2 
  11 chr11_14038226     AAsi    G    A        0      0        2 
  11 chr11_14038226     AKia    G    A        0      0        2 
  11 chr11_14038226     AOna    G    A        0      0        2 
  11 chr11_14038226     ASom    G    A        0      0        2 
  11 chr11_14038226     HCab    G    A        0      0        2 
  11 chr11_14038226     HPrz    G    A        0      0        2 
  11 chr11_14038226     ZBoe    G    A        0      0        2 
  11 chr11_14038226     ZGre    G    A        1      2        2 
  11 chr11_14038226     ZHar    G    A        0      0        2 
  11 chr11_14038226   Sample    G    A        0      0        2 
  11 chr11_14040170     AAsi    A    G        0      0        2 
  11 chr11_14040170     AKia    A    G        0      0        2 
  11 chr11_14040170     AOna    A    G        0      0        2 
  11 chr11_14040170     ASom    A    G        0      0        2 
  11 chr11_14040170     HCab    A    G        0      0        2 
  11 chr11_14040170     HPrz    A    G        1      2        2 
  11 chr11_14040170     ZBoe    A    G        0      0        2 
  11 chr11_14040170     ZGre    A    G        0      0        2 
  11 chr11_14040170     ZHar    A    G        0      0        2 
  11 chr11_14040170   Sample    A    G        0      0        2 
  11 chr11_14048158     AAsi    A    G        0      0        2 
  11 chr11_14048158     AKia    A    G        0      0        2 
  11 chr11_14048158     AOna    A    G        0      0        2 
  11 chr11_14048158     ASom    A    G        0      0        2 
  11 chr11_14048158     HCab    A    G        0      0        2 
  11 chr11_14048158     HPrz    A    G        0      0        2 
  11 chr11_14048158     ZBoe    A    G        0      0        2 
  11 chr11_14048158     ZGre    A    G      0.5      1        2 
  11 chr11_14048158     ZHar    A    G        0      0        2 
  11 chr11_14048158   Sample    A    G        0      0        2 
  11 chr11_14067377     AAsi    C    A        0      0        2 
  11 chr11_14067377     AKia    C    A        0      0        2 
  11 chr11_14067377     AOna    C    A        0      0        2 
  11 chr11_14067377     ASom    C    A        0      0        2 
  11 chr11_14067377     HCab    C    A        1      2        2 
  11 chr11_14067377     HPrz    C    A        1      2        2 
  11 chr11_14067377     ZBoe    C    A        0      0        2 
  11 chr11_14067377     ZGre    C    A        0      0        2 
  11 chr11_14067377     ZHar    C    A        0      0        2 
  11 chr11_14067377   Sample    C    A        1      2        2 
  11 chr11_14083712     AAsi    T    C        0      0        2 
  11 chr11_14083712     AKia    T    C        0      0        2 
  11 chr11_14083712     AOna    T    C        0      0        2 
  11 chr11_14083712     ASom    T    C        0      0        2 
  11 chr11_14083712     HCab    T    C        1      2        2 
  11 chr11_14083712     HPrz    T    C        1      2        2 
  11 chr11_14083712     ZBoe    T    C        0      0        2 
  11 chr11_14083712     ZGre    T    C        0      0        2 
  11 chr11_14083712     ZHar    T    C        0      0        2 
  11 chr11_14083712   Sample    T    C        1      2        2 
  11 chr11_14106486     AAsi    C    T        0      0        2 
  11 chr11_14106486     AKia    C    T        0      0        2 
  11 chr11_14106486     AOna    C    T        0      0        2 
  11 chr11_14106486     ASom    C    T        0      0        2 
  11 chr11_14106486     HCab    C    T        0      0        2 
  11 chr11_14106486     HPrz    C    T        0      0        2 
  11 chr11_14106486     ZBoe    C    T        0      0        2 
  11 chr11_14106486     ZGre    C    T      0.5      1        2 
  11 chr11_14106486     ZHar    C    T        0      0        2 
  11 chr11_14106486   Sample    C    T        0      0        2 
  11 chr11_14106584     AAsi    T    C        0      0        2 
  11 chr11_14106584     AKia    T    C        0      0        2 
  11 chr11_14106584     AOna    T    C        0      0        2 
  11 chr11_14106584     ASom    T    C        0      0        2 
  11 chr11_14106584     HCab    T    C        0      0        2 
  11 chr11_14106584     HPrz    T    C        0      0        2 
  11 chr11_14106584     ZBoe    T    C        0      0        2 
  11 chr11_14106584     ZGre    T    C        0      0        2 
  11 chr11_14106584     ZHar    T    C        1      2        2 
  11 chr11_14106584   Sample    T    C        0      0        2 
  11 chr11_14111419     AAsi    T    C        0      0        2 
  11 chr11_14111419     AKia    T    C        0      0        2 
  11 chr11_14111419     AOna    T    C        0      0        2 
  11 chr11_14111419     ASom    T    C        0      0        2 
  11 chr11_14111419     HCab    T    C        0      0        2 
  11 chr11_14111419     HPrz    T    C        0      0        2 
  11 chr11_14111419     ZBoe    T    C        0      0        2 
  11 chr11_14111419     ZGre    T    C      0.5      1        2 
  11 chr11_14111419     ZHar    T    C        0      0        2 
  11 chr11_14111419   Sample    T    C        0      0        2 
  11 chr11_14114283     AAsi    A    G        1      2        2 
  11 chr11_14114283     AKia    A    G        0      0        2 
  11 chr11_14114283     AOna    A    G        0      0        2 
  11 chr11_14114283     ASom    A    G        1      2        2 
  11 chr11_14114283     HCab    A    G        0      0        2 
  11 chr11_14114283     HPrz    A    G        0      0        2 
  11 chr11_14114283     ZBoe    A    G        1      2        2 
  11 chr11_14114283     ZGre    A    G        1      2        2 
  11 chr11_14114283     ZHar    A    G        1      2        2 
  11 chr11_14114283   Sample    A    G        0      0        2 
  11 chr11_14123193     AAsi    C    A        0      0        2 
  11 chr11_14123193     AKia    C    A        0      0        2 
  11 chr11_14123193     AOna    C    A        0      0        2 
  11 chr11_14123193     ASom    C    A        0      0        2 
  11 chr11_14123193     HCab    C    A        0      0        2 
  11 chr11_14123193     HPrz    C    A        0      0        2 
  11 chr11_14123193     ZBoe    C    A        1      2        2 
  11 chr11_14123193     ZGre    C    A        0      0        2 
  11 chr11_14123193     ZHar    C    A        0      0        2 
  11 chr11_14123193   Sample    C    A        0      0        2 
  11 chr11_14124635     AAsi    G    C        0      0        2 
  11 chr11_14124635     AKia    G    C        0      0        2 
  11 chr11_14124635     AOna    G    C        0      0        2 
  11 chr11_14124635     ASom    G    C        0      0        2 
  11 chr11_14124635     HCab    G    C        0      0        2 
  11 chr11_14124635     HPrz    G    C        0      0        2 
  11 chr11_14124635     ZBoe    G    C        0      0        2 
  11 chr11_14124635     ZGre    G    C        0      0        2 
  11 chr11_14124635     ZHar    G    C        1      2        2 
  11 chr11_14124635   Sample    G    C        0      0        2 
  11 chr11_14125946     AAsi    T    C        0      0        2 
  11 chr11_14125946     AKia    T    C        1      2        2 
  11 chr11_14125946     AOna    T    C        1      2        2 
  11 chr11_14125946     ASom    T    C        0      0        2 
  11 chr11_14125946     HCab    T    C        0      0        2 
  11 chr11_14125946     HPrz    T    C        0      0        2 
  11 chr11_14125946     ZBoe    T    C        0      0        2 
  11 chr11_14125946     ZGre    T    C        0      0        2 
  11 chr11_14125946     ZHar    T    C        0      0        2 
  11 chr11_14125946   Sample    T    C        0      0        2 
  11 chr11_14149252     AAsi    T    C        0      0        2 
  11 chr11_14149252     AKia    T    C        0      0        2 
  11 chr11_14149252     AOna    T    C      0.5      1        2 
  11 chr11_14149252     ASom    T    C        0      0        2 
  11 chr11_14149252     HCab    T    C        0      0        2 
  11 chr11_14149252     HPrz    T    C        0      0        2 
  11 chr11_14149252     ZBoe    T    C        0      0        2 
  11 chr11_14149252     ZGre    T    C        0      0        2 
  11 chr11_14149252     ZHar    T    C        0      0        2 
  11 chr11_14149252   Sample    T    C        0      0        2 
  11 chr11_14151709     AAsi    T    C        0      0        2 
  11 chr11_14151709     AKia    T    C        0      0        2 
  11 chr11_14151709     AOna    T    C        0      0        2 
  11 chr11_14151709     ASom    T    C        0      0        2 
  11 chr11_14151709     HCab    T    C      0.5      1        2 
  11 chr11_14151709     HPrz    T    C        1      2        2 
  11 chr11_14151709     ZBoe    T    C        0      0        2 
  11 chr11_14151709     ZGre    T    C        0      0        2 
  11 chr11_14151709     ZHar    T    C        0      0        2 
  11 chr11_14151709   Sample    T    C        0      0        2 
  11 chr11_14166298     AAsi    G    A        1      2        2 
  11 chr11_14166298     AKia    G    A        1      2        2 
  11 chr11_14166298     AOna    G    A        1      2        2 
  11 chr11_14166298     ASom    G    A        1      2        2 
  11 chr11_14166298     HCab    G    A        0      0        2 
  11 chr11_14166298     HPrz    G    A        0      0        2 
  11 chr11_14166298     ZBoe    G    A        0      0        2 
  11 chr11_14166298     ZGre    G    A        0      0        2 
  11 chr11_14166298     ZHar    G    A        0      0        2 
  11 chr11_14166298   Sample    G    A        0      0        2 
  11 chr11_14177944     AAsi    A    G        0      0        2 
  11 chr11_14177944     AKia    A    G        1      2        2 
  11 chr11_14177944     AOna    A    G        0      0        2 
  11 chr11_14177944     ASom    A    G        0      0        2 
  11 chr11_14177944     HCab    A    G        0      0        2 
  11 chr11_14177944     HPrz    A    G        0      0        2 
  11 chr11_14177944     ZBoe    A    G        0      0        2 
  11 chr11_14177944     ZGre    A    G        0      0        2 
  11 chr11_14177944     ZHar    A    G        0      0        2 
  11 chr11_14177944   Sample    A    G        0      0        2 
  11 chr11_14179423     AAsi    T    A        0      0        2 
  11 chr11_14179423     AKia    T    A        0      0        2 
  11 chr11_14179423     AOna    T    A        0      0        2 
  11 chr11_14179423     ASom    T    A        0      0        2 
  11 chr11_14179423     HCab    T    A        0      0        2 
  11 chr11_14179423     HPrz    T    A        0      0        2 
  11 chr11_14179423     ZBoe    T    A        0      0        2 
  11 chr11_14179423     ZGre    T    A        0      0        2 
  11 chr11_14179423     ZHar    T    A        1      2        2 
  11 chr11_14179423   Sample    T    A        0      0        2 
  11 chr11_14183922     AAsi    G    C        0      0        2 
  11 chr11_14183922     AKia    G    C        0      0        2 
  11 chr11_14183922     AOna    G    C        0      0        2 
  11 chr11_14183922     ASom    G    C        0      0        2 
  11 chr11_14183922     HCab    G    C        0      0        2 
  11 chr11_14183922     HPrz    G    C        0      0        2 
  11 chr11_14183922     ZBoe    G    C        0      0        2 
  11 chr11_14183922     ZGre    G    C        1      2        2 
  11 chr11_14183922     ZHar    G    C        0      0        2 
  11 chr11_14183922   Sample    G    C        0      0        2 
  11 chr11_14187049     AAsi    G    A        0      0        2 
  11 chr11_14187049     AKia    G    A        0      0        2 
  11 chr11_14187049     AOna    G    A        0      0        2 
  11 chr11_14187049     ASom    G    A        0      0        2 
  11 chr11_14187049     HCab    G    A        1      2        2 
  11 chr11_14187049     HPrz    G    A        1      2        2 
  11 chr11_14187049     ZBoe    G    A        0      0        2 
  11 chr11_14187049     ZGre    G    A        0      0        2 
  11 chr11_14187049     ZHar    G    A        0      0        2 
  11 chr11_14187049   Sample    G    A        1      2        2 
  11 chr11_14198956     AAsi    A    T        1      2        2 
  11 chr11_14198956     AKia    A    T        0      0        2 
  11 chr11_14198956     AOna    A    T        0      0        2 
  11 chr11_14198956     ASom    A    T        1      2        2 
  11 chr11_14198956     HCab    A    T        0      0        2 
  11 chr11_14198956     HPrz    A    T        0      0        2 
  11 chr11_14198956     ZBoe    A    T        0      0        2 
  11 chr11_14198956     ZGre    A    T        0      0        2 
  11 chr11_14198956     ZHar    A    T        0      0        2 
  11 chr11_14198956   Sample    A    T        0      0        2 
  11 chr11_14214059     AAsi    A    G        0      0        2 
  11 chr11_14214059     AKia    A    G        0      0        2 
  11 chr11_14214059     AOna    A    G        0      0        2 
  11 chr11_14214059     ASom    A    G        0      0        2 
  11 chr11_14214059     HCab    A    G      0.5      1        2 
  11 chr11_14214059     HPrz    A    G        1      2        2 
  11 chr11_14214059     ZBoe    A    G        0      0        2 
  11 chr11_14214059     ZGre    A    G        0      0        2 
  11 chr11_14214059     ZHar    A    G        0      0        2 
  11 chr11_14214059   Sample    A    G        1      2        2 
  11 chr11_14231882     AAsi    G    A        1      2        2 
  11 chr11_14231882     AKia    G    A        0      0        2 
  11 chr11_14231882     AOna    G    A        0      0        2 
  11 chr11_14231882     ASom    G    A        1      2        2 
  11 chr11_14231882     HCab    G    A        0      0        2 
  11 chr11_14231882     HPrz    G    A        0      0        2 
  11 chr11_14231882     ZBoe    G    A        1      2        2 
  11 chr11_14231882     ZGre    G    A        1      2        2 
  11 chr11_14231882     ZHar    G    A        1      2        2 
  11 chr11_14231882   Sample    G    A        0      0        2 
  11 chr11_14232581     AAsi    A    G        0      0        2 
  11 chr11_14232581     AKia    A    G        0      0        2 
  11 chr11_14232581     AOna    A    G        0      0        2 
  11 chr11_14232581     ASom    A    G        0      0        2 
  11 chr11_14232581     HCab    A    G        0      0        2 
  11 chr11_14232581     HPrz    A    G        1      2        2 
  11 chr11_14232581     ZBoe    A    G        0      0        2 
  11 chr11_14232581     ZGre    A    G        0      0        2 
  11 chr11_14232581     ZHar    A    G        0      0        2 
  11 chr11_14232581   Sample    A    G        1      2        2 
  11 chr11_14240173     AAsi    C    T        0      0        2 
  11 chr11_14240173     AKia    C    T        0      0        2 
  11 chr11_14240173     AOna    C    T        0      0        2 
  11 chr11_14240173     ASom    C    T        0      0        2 
  11 chr11_14240173     HCab    C    T        1      2        2 
  11 chr11_14240173     HPrz    C    T        1      2        2 
  11 chr11_14240173     ZBoe    C    T        0      0        2 
  11 chr11_14240173     ZGre    C    T        0      0        2 
  11 chr11_14240173     ZHar    C    T        0      0        2 
  11 chr11_14240173   Sample    C    T        1      2        2 
  11 chr11_14246010     AAsi    A    C        0      0        2 
  11 chr11_14246010     AKia    A    C        0      0        2 
  11 chr11_14246010     AOna    A    C        0      0        2 
  11 chr11_14246010     ASom    A    C        0      0        2 
  11 chr11_14246010     HCab    A    C        0      0        2 
  11 chr11_14246010     HPrz    A    C        0      0        2 
  11 chr11_14246010     ZBoe    A    C        0      0        2 
  11 chr11_14246010     ZGre    A    C        1      2        2 
  11 chr11_14246010     ZHar    A    C        0      0        2 
  11 chr11_14246010   Sample    A    C        0      0        2 
  11 chr11_14246615     AAsi    T    C        0      0        2 
  11 chr11_14246615     AKia    T    C        0      0        2 
  11 chr11_14246615     AOna    T    C        0      0        2 
  11 chr11_14246615     ASom    T    C        0      0        2 
  11 chr11_14246615     HCab    T    C        1      2        2 
  11 chr11_14246615     HPrz    T    C        1      2        2 
  11 chr11_14246615     ZBoe    T    C        0      0        2 
  11 chr11_14246615     ZGre    T    C        0      0        2 
  11 chr11_14246615     ZHar    T    C        0      0        2 
  11 chr11_14246615   Sample    T    C        1      2        2 
  11 chr11_14255196     AAsi    G    C        0      0        2 
  11 chr11_14255196     AKia    G    C        0      0        2 
  11 chr11_14255196     AOna    G    C      0.5      1        2 
  11 chr11_14255196     ASom    G    C        0      0        2 
  11 chr11_14255196     HCab    G    C        0      0        2 
  11 chr11_14255196     HPrz    G    C        0      0        2 
  11 chr11_14255196     ZBoe    G    C        0      0        2 
  11 chr11_14255196     ZGre    G    C        0      0        2 
  11 chr11_14255196     ZHar    G    C        0      0        2 
  11 chr11_14255196   Sample    G    C        0      0        2 
  11 chr11_14259657     AAsi    T    C        0      0        2 
  11 chr11_14259657     AKia    T    C      0.5      1        2 
  11 chr11_14259657     AOna    T    C        0      0        2 
  11 chr11_14259657     ASom    T    C        0      0        2 
  11 chr11_14259657     HCab    T    C        0      0        2 
  11 chr11_14259657     HPrz    T    C        0      0        2 
  11 chr11_14259657     ZBoe    T    C        0      0        2 
  11 chr11_14259657     ZGre    T    C        0      0        2 
  11 chr11_14259657     ZHar    T    C        0      0        2 
  11 chr11_14259657   Sample    T    C        0      0        2 
  11 chr11_14263268     AAsi    T    A      0.5      1        2 
  11 chr11_14263268     AKia    T    A        0      0        2 
  11 chr11_14263268     AOna    T    A        0      0        2 
  11 chr11_14263268     ASom    T    A        0      0        2 
  11 chr11_14263268     HCab    T    A        0      0        2 
  11 chr11_14263268     HPrz    T    A        0      0        2 
  11 chr11_14263268     ZBoe    T    A        0      0        2 
  11 chr11_14263268     ZGre    T    A        0      0        2 
  11 chr11_14263268     ZHar    T    A        0      0        2 
  11 chr11_14263268   Sample    T    A        0      0        2 
  11 chr11_14263829     AAsi    T    C        0      0        2 
  11 chr11_14263829     AKia    T    C        0      0        2 
  11 chr11_14263829     AOna    T    C        0      0        2 
  11 chr11_14263829     ASom    T    C        0      0        2 
  11 chr11_14263829     HCab    T    C      0.5      1        2 
  11 chr11_14263829     HPrz    T    C        0      0        2 
  11 chr11_14263829     ZBoe    T    C        0      0        2 
  11 chr11_14263829     ZGre    T    C        0      0        2 
  11 chr11_14263829     ZHar    T    C        0      0        2 
  11 chr11_14263829   Sample    T    C        1      2        2 
  11 chr11_14266567     AAsi    T    C        1      2        2 
  11 chr11_14266567     AKia    T    C        0      0        2 
  11 chr11_14266567     AOna    T    C        0      0        2 
  11 chr11_14266567     ASom    T    C        1      2        2 
  11 chr11_14266567     HCab    T    C        0      0        2 
  11 chr11_14266567     HPrz    T    C        0      0        2 
  11 chr11_14266567     ZBoe    T    C        0      0        2 
  11 chr11_14266567     ZGre    T    C        0      0        2 
  11 chr11_14266567     ZHar    T    C        0      0        2 
  11 chr11_14266567   Sample    T    C        0      0        2 
  11 chr11_14270022     AAsi    G    T        0      0        2 
  11 chr11_14270022     AKia    G    T        0      0        2 
  11 chr11_14270022     AOna    G    T        0      0        2 
  11 chr11_14270022     ASom    G    T        0      0        2 
  11 chr11_14270022     HCab    G    T        0      0        2 
  11 chr11_14270022     HPrz    G    T        0      0        2 
  11 chr11_14270022     ZBoe    G    T        0      0        2 
  11 chr11_14270022     ZGre    G    T        0      0        2 
  11 chr11_14270022     ZHar    G    T        1      2        2 
  11 chr11_14270022   Sample    G    T        0      0        2 
  11 chr11_14296362     AAsi    G    A        0      0        2 
  11 chr11_14296362     AKia    G    A        0      0        2 
  11 chr11_14296362     AOna    G    A        0      0        2 
  11 chr11_14296362     ASom    G    A        0      0        2 
  11 chr11_14296362     HCab    G    A        1      2        2 
  11 chr11_14296362     HPrz    G    A        1      2        2 
  11 chr11_14296362     ZBoe    G    A        0      0        2 
  11 chr11_14296362     ZGre    G    A        0      0        2 
  11 chr11_14296362     ZHar    G    A        0      0        2 
  11 chr11_14296362   Sample    G    A        1      2        2 
  11 chr11_14297864     AAsi    A    G        0      0        2 
  11 chr11_14297864     AKia    A    G        0      0        2 
  11 chr11_14297864     AOna    A    G        0      0        2 
  11 chr11_14297864     ASom    A    G        0      0        2 
  11 chr11_14297864     HCab    A    G        0      0        2 
  11 chr11_14297864     HPrz    A    G        0      0        2 
  11 chr11_14297864     ZBoe    A    G        0      0        2 
  11 chr11_14297864     ZGre    A    G        0      0        2 
  11 chr11_14297864     ZHar    A    G        1      2        2 
  11 chr11_14297864   Sample    A    G        0      0        2 
  11 chr11_14299209     AAsi    T    G        0      0        2 
  11 chr11_14299209     AKia    T    G        0      0        2 
  11 chr11_14299209     AOna    T    G        0      0        2 
  11 chr11_14299209     ASom    T    G        0      0        2 
  11 chr11_14299209     HCab    T    G        1      2        2 
  11 chr11_14299209     HPrz    T    G        1      2        2 
  11 chr11_14299209     ZBoe    T    G        0      0        2 
  11 chr11_14299209     ZGre    T    G        0      0        2 
  11 chr11_14299209     ZHar    T    G        0      0        2 
  11 chr11_14299209   Sample    T    G        1      2        2 
  11 chr11_14300149     AAsi    G    T        0      0        2 
  11 chr11_14300149     AKia    G    T        0      0        2 
  11 chr11_14300149     AOna    G    T        0      0        2 
  11 chr11_14300149     ASom    G    T        0      0        2 
  11 chr11_14300149     HCab    G    T        1      2        2 
  11 chr11_14300149     HPrz    G    T        1      2        2 
  11 chr11_14300149     ZBoe    G    T        0      0        2 
  11 chr11_14300149     ZGre    G    T        0      0        2 
  11 chr11_14300149     ZHar    G    T        0      0        2 
  11 chr11_14300149   Sample    G    T        1      2        2 
  11 chr11_14301336     AAsi    A    C        0      0        2 
  11 chr11_14301336     AKia    A    C        0      0        2 
  11 chr11_14301336     AOna    A    C        0      0        2 
  11 chr11_14301336     ASom    A    C        0      0        2 
  11 chr11_14301336     HCab    A    C        0      0        2 
  11 chr11_14301336     HPrz    A    C        0      0        2 
  11 chr11_14301336     ZBoe    A    C      0.5      1        2 
  11 chr11_14301336     ZGre    A    C        0      0        2 
  11 chr11_14301336     ZHar    A    C        0      0        2 
  11 chr11_14301336   Sample    A    C        0      0        2 
  11 chr11_14308976     AAsi    A    G        0      0        2 
  11 chr11_14308976     AKia    A    G        1      2        2 
  11 chr11_14308976     AOna    A    G        1      2        2 
  11 chr11_14308976     ASom    A    G        0      0        2 
  11 chr11_14308976     HCab    A    G        0      0        2 
  11 chr11_14308976     HPrz    A    G        0      0        2 
  11 chr11_14308976     ZBoe    A    G        0      0        2 
  11 chr11_14308976     ZGre    A    G        0      0        2 
  11 chr11_14308976     ZHar    A    G        0      0        2 
  11 chr11_14308976   Sample    A    G        0      0        2 
  11 chr11_14310437     AAsi    G    A        1      2        2 
  11 chr11_14310437     AKia    G    A        0      0        2 
  11 chr11_14310437     AOna    G    A        0      0        2 
  11 chr11_14310437     ASom    G    A        1      2        2 
  11 chr11_14310437     HCab    G    A        0      0        2 
  11 chr11_14310437     HPrz    G    A        0      0        2 
  11 chr11_14310437     ZBoe    G    A        0      0        2 
  11 chr11_14310437     ZGre    G    A        0      0        2 
  11 chr11_14310437     ZHar    G    A        0      0        2 
  11 chr11_14310437   Sample    G    A        0      0        2 
  11 chr11_14312899     AAsi    T    G        0      0        2 
  11 chr11_14312899     AKia    T    G        0      0        2 
  11 chr11_14312899     AOna    T    G        0      0        2 
  11 chr11_14312899     ASom    T    G        0      0        2 
  11 chr11_14312899     HCab    T    G        1      2        2 
  11 chr11_14312899     HPrz    T    G        1      2        2 
  11 chr11_14312899     ZBoe    T    G        0      0        2 
  11 chr11_14312899     ZGre    T    G        0      0        2 
  11 chr11_14312899     ZHar    T    G        0      0        2 
  11 chr11_14312899   Sample    T    G        1      2        2 
  11 chr11_14313299     AAsi    G    C        0      0        2 
  11 chr11_14313299     AKia    G    C        0      0        2 
  11 chr11_14313299     AOna    G    C        0      0        2 
  11 chr11_14313299     ASom    G    C        0      0        2 
  11 chr11_14313299     HCab    G    C        1      2        2 
  11 chr11_14313299     HPrz    G    C        1      2        2 
  11 chr11_14313299     ZBoe    G    C        0      0        2 
  11 chr11_14313299     ZGre    G    C        0      0        2 
  11 chr11_14313299     ZHar    G    C        0      0        2 
  11 chr11_14313299   Sample    G    C        1      2        2 
  11 chr11_14316418     AAsi    T    C        0      0        2 
  11 chr11_14316418     AKia    T    C        0      0        2 
  11 chr11_14316418     AOna    T    C        0      0        2 
  11 chr11_14316418     ASom    T    C        1      2        2 
  11 chr11_14316418     HCab    T    C        0      0        2 
  11 chr11_14316418     HPrz    T    C        0      0        2 
  11 chr11_14316418     ZBoe    T    C        0      0        2 
  11 chr11_14316418     ZGre    T    C        0      0        2 
  11 chr11_14316418     ZHar    T    C        0      0        2 
  11 chr11_14316418   Sample    T    C        0      0        2 
  11 chr11_14317025     AAsi    C    T        0      0        2 
  11 chr11_14317025     AKia    C    T        0      0        2 
  11 chr11_14317025     AOna    C    T        0      0        2 
  11 chr11_14317025     ASom    C    T        0      0        2 
  11 chr11_14317025     HCab    C    T        1      2        2 
  11 chr11_14317025     HPrz    C    T        1      2        2 
  11 chr11_14317025     ZBoe    C    T        0      0        2 
  11 chr11_14317025     ZGre    C    T        0      0        2 
  11 chr11_14317025     ZHar    C    T        0      0        2 
  11 chr11_14317025   Sample    C    T        1      2        2 
  11 chr11_14317709     AAsi    T    C        1      2        2 
  11 chr11_14317709     AKia    T    C        0      0        2 
  11 chr11_14317709     AOna    T    C        0      0        2 
  11 chr11_14317709     ASom    T    C        1      2        2 
  11 chr11_14317709     HCab    T    C        0      0        2 
  11 chr11_14317709     HPrz    T    C        0      0        2 
  11 chr11_14317709     ZBoe    T    C        0      0        2 
  11 chr11_14317709     ZGre    T    C        0      0        2 
  11 chr11_14317709     ZHar    T    C        0      0        2 
  11 chr11_14317709   Sample    T    C        0      0        2 
  11 chr11_14324927     AAsi    T    C        0      0        2 
  11 chr11_14324927     AKia    T    C        0      0        2 
  11 chr11_14324927     AOna    T    C        0      0        2 
  11 chr11_14324927     ASom    T    C        0      0        2 
  11 chr11_14324927     HCab    T    C        0      0        2 
  11 chr11_14324927     HPrz    T    C        0      0        2 
  11 chr11_14324927     ZBoe    T    C        0      0        2 
  11 chr11_14324927     ZGre    T    C        0      0        2 
  11 chr11_14324927     ZHar    T    C        1      2        2 
  11 chr11_14324927   Sample    T    C        0      0        2 
  11 chr11_14325872     AAsi    T    C      0.5      1        2 
  11 chr11_14325872     AKia    T    C        0      0        2 
  11 chr11_14325872     AOna    T    C        0      0        2 
  11 chr11_14325872     ASom    T    C        0      0        2 
  11 chr11_14325872     HCab    T    C        0      0        2 
  11 chr11_14325872     HPrz    T    C        0      0        2 
  11 chr11_14325872     ZBoe    T    C        0      0        2 
  11 chr11_14325872     ZGre    T    C        0      0        2 
  11 chr11_14325872     ZHar    T    C        0      0        2 
  11 chr11_14325872   Sample    T    C        0      0        2 
  11 chr11_14326599     AAsi    A    C        0      0        2 
  11 chr11_14326599     AKia    A    C        0      0        2 
  11 chr11_14326599     AOna    A    C        0      0        2 
  11 chr11_14326599     ASom    A    C        0      0        2 
  11 chr11_14326599     HCab    A    C        1      2        2 
  11 chr11_14326599     HPrz    A    C        1      2        2 
  11 chr11_14326599     ZBoe    A    C        0      0        2 
  11 chr11_14326599     ZGre    A    C        0      0        2 
  11 chr11_14326599     ZHar    A    C        0      0        2 
  11 chr11_14326599   Sample    A    C        1      2        2 
  11 chr11_14330923     AAsi    C    T        0      0        2 
  11 chr11_14330923     AKia    C    T        0      0        2 
  11 chr11_14330923     AOna    C    T        0      0        2 
  11 chr11_14330923     ASom    C    T        0      0        2 
  11 chr11_14330923     HCab    C    T        1      2        2 
  11 chr11_14330923     HPrz    C    T        1      2        2 
  11 chr11_14330923     ZBoe    C    T        0      0        2 
  11 chr11_14330923     ZGre    C    T        0      0        2 
  11 chr11_14330923     ZHar    C    T        0      0        2 
  11 chr11_14330923   Sample    C    T        1      2        2 
  11 chr11_14337916     AAsi    C    T        0      0        2 
  11 chr11_14337916     AKia    C    T        0      0        2 
  11 chr11_14337916     AOna    C    T        0      0        2 
  11 chr11_14337916     ASom    C    T        0      0        2 
  11 chr11_14337916     HCab    C    T        0      0        2 
  11 chr11_14337916     HPrz    C    T        0      0        2 
  11 chr11_14337916     ZBoe    C    T        1      2        2 
  11 chr11_14337916     ZGre    C    T        0      0        2 
  11 chr11_14337916     ZHar    C    T        0      0        2 
  11 chr11_14337916   Sample    C    T        0      0        2 
  11 chr11_14350683     AAsi    A    G        0      0        2 
  11 chr11_14350683     AKia    A    G        0      0        2 
  11 chr11_14350683     AOna    A    G        0      0        2 
  11 chr11_14350683     ASom    A    G        0      0        2 
  11 chr11_14350683     HCab    A    G        0      0        2 
  11 chr11_14350683     HPrz    A    G        0      0        2 
  11 chr11_14350683     ZBoe    A    G        0      0        2 
  11 chr11_14350683     ZGre    A    G        0      0        2 
  11 chr11_14350683     ZHar    A    G        1      2        2 
  11 chr11_14350683   Sample    A    G        0      0        2 
  11 chr11_14351308     AAsi    G    C        1      2        2 
  11 chr11_14351308     AKia    G    C        0      0        2 
  11 chr11_14351308     AOna    G    C        0      0        2 
  11 chr11_14351308     ASom    G    C        1      2        2 
  11 chr11_14351308     HCab    G    C        0      0        2 
  11 chr11_14351308     HPrz    G    C        0      0        2 
  11 chr11_14351308     ZBoe    G    C        0      0        2 
  11 chr11_14351308     ZGre    G    C        0      0        2 
  11 chr11_14351308     ZHar    G    C        0      0        2 
  11 chr11_14351308   Sample    G    C        0      0        2 
  11 chr11_14351763     AAsi    A    G        0      0        2 
  11 chr11_14351763     AKia    A    G        0      0        2 
  11 chr11_14351763     AOna    A    G        0      0        2 
  11 chr11_14351763     ASom    A    G        0      0        2 
  11 chr11_14351763     HCab    A    G        0      0        2 
  11 chr11_14351763     HPrz    A    G      0.5      1        2 
  11 chr11_14351763     ZBoe    A    G        0      0        2 
  11 chr11_14351763     ZGre    A    G        0      0        2 
  11 chr11_14351763     ZHar    A    G        0      0        2 
  11 chr11_14351763   Sample    A    G        0      0        2 
  11 chr11_14354582     AAsi    C    A        0      0        2 
  11 chr11_14354582     AKia    C    A        0      0        2 
  11 chr11_14354582     AOna    C    A        0      0        2 
  11 chr11_14354582     ASom    C    A        0      0        2 
  11 chr11_14354582     HCab    C    A        1      2        2 
  11 chr11_14354582     HPrz    C    A        1      2        2 
  11 chr11_14354582     ZBoe    C    A        0      0        2 
  11 chr11_14354582     ZGre    C    A        0      0        2 
  11 chr11_14354582     ZHar    C    A        0      0        2 
  11 chr11_14354582   Sample    C    A        1      2        2 
  11 chr11_14358359     AAsi    G    C        0      0        2 
  11 chr11_14358359     AKia    G    C        0      0        2 
  11 chr11_14358359     AOna    G    C        0      0        2 
  11 chr11_14358359     ASom    G    C        0      0        2 
  11 chr11_14358359     HCab    G    C        0      0        2 
  11 chr11_14358359     HPrz    G    C      0.5      1        2 
  11 chr11_14358359     ZBoe    G    C        0      0        2 
  11 chr11_14358359     ZGre    G    C        0      0        2 
  11 chr11_14358359     ZHar    G    C        0      0        2 
  11 chr11_14358359   Sample    G    C        0      0        2 
  11 chr11_14363740     AAsi    A    G        0      0        2 
  11 chr11_14363740     AKia    A    G        0      0        2 
  11 chr11_14363740     AOna    A    G        0      0        2 
  11 chr11_14363740     ASom    A    G        1      2        2 
  11 chr11_14363740     HCab    A    G        0      0        2 
  11 chr11_14363740     HPrz    A    G        0      0        2 
  11 chr11_14363740     ZBoe    A    G        0      0        2 
  11 chr11_14363740     ZGre    A    G        0      0        2 
  11 chr11_14363740     ZHar    A    G        0      0        2 
  11 chr11_14363740   Sample    A    G        0      0        2 
  11 chr11_14374460     AAsi    C    T        0      0        2 
  11 chr11_14374460     AKia    C    T        0      0        2 
  11 chr11_14374460     AOna    C    T        0      0        2 
  11 chr11_14374460     ASom    C    T        1      2        2 
  11 chr11_14374460     HCab    C    T        0      0        2 
  11 chr11_14374460     HPrz    C    T        0      0        2 
  11 chr11_14374460     ZBoe    C    T        0      0        2 
  11 chr11_14374460     ZGre    C    T        0      0        2 
  11 chr11_14374460     ZHar    C    T        0      0        2 
  11 chr11_14374460   Sample    C    T        0      0        2 
  11 chr11_14377589     AAsi    T    C        0      0        2 
  11 chr11_14377589     AKia    T    C        0      0        2 
  11 chr11_14377589     AOna    T    C      0.5      1        2 
  11 chr11_14377589     ASom    T    C        0      0        2 
  11 chr11_14377589     HCab    T    C        0      0        2 
  11 chr11_14377589     HPrz    T    C        0      0        2 
  11 chr11_14377589     ZBoe    T    C        0      0        2 
  11 chr11_14377589     ZGre    T    C        0      0        2 
  11 chr11_14377589     ZHar    T    C        0      0        2 
  11 chr11_14377589   Sample    T    C        0      0        2 
  11 chr11_14380271     AAsi    A    G        0      0        2 
  11 chr11_14380271     AKia    A    G        0      0        2 
  11 chr11_14380271     AOna    A    G        0      0        2 
  11 chr11_14380271     ASom    A    G        0      0        2 
  11 chr11_14380271     HCab    A    G        1      2        2 
  11 chr11_14380271     HPrz    A    G        1      2        2 
  11 chr11_14380271     ZBoe    A    G        0      0        2 
  11 chr11_14380271     ZGre    A    G        0      0        2 
  11 chr11_14380271     ZHar    A    G        0      0        2 
  11 chr11_14380271   Sample    A    G        1      2        2 
  11 chr11_14388261     AAsi    T    C        0      0        2 
  11 chr11_14388261     AKia    T    C        0      0        2 
  11 chr11_14388261     AOna    T    C        0      0        2 
  11 chr11_14388261     ASom    T    C        0      0        2 
  11 chr11_14388261     HCab    T    C        0      0        2 
  11 chr11_14388261     HPrz    T    C        0      0        2 
  11 chr11_14388261     ZBoe    T    C        0      0        2 
  11 chr11_14388261     ZGre    T    C        0      0        2 
  11 chr11_14388261     ZHar    T    C        1      2        2 
  11 chr11_14388261   Sample    T    C        0      0        2 
  11 chr11_14390127     AAsi    A    C        0      0        2 
  11 chr11_14390127     AKia    A    C        0      0        2 
  11 chr11_14390127     AOna    A    C        0      0        2 
  11 chr11_14390127     ASom    A    C        0      0        2 
  11 chr11_14390127     HCab    A    C      0.5      1        2 
  11 chr11_14390127     HPrz    A    C      0.5      1        2 
  11 chr11_14390127     ZBoe    A    C        0      0        2 
  11 chr11_14390127     ZGre    A    C        0      0        2 
  11 chr11_14390127     ZHar    A    C        0      0        2 
  11 chr11_14390127   Sample    A    C        0      0        2 
  11 chr11_14395667     AAsi    G    T        0      0        2 
  11 chr11_14395667     AKia    G    T        0      0        2 
  11 chr11_14395667     AOna    G    T        0      0        2 
  11 chr11_14395667     ASom    G    T        0      0        2 
  11 chr11_14395667     HCab    G    T        1      2        2 
  11 chr11_14395667     HPrz    G    T        1      2        2 
  11 chr11_14395667     ZBoe    G    T        0      0        2 
  11 chr11_14395667     ZGre    G    T        0      0        2 
  11 chr11_14395667     ZHar    G    T        0      0        2 
  11 chr11_14395667   Sample    G    T        1      2        2 
  11 chr11_14399270     AAsi    A    G        0      0        2 
  11 chr11_14399270     AKia    A    G        0      0        2 
  11 chr11_14399270     AOna    A    G        0      0        2 
  11 chr11_14399270     ASom    A    G        0      0        2 
  11 chr11_14399270     HCab    A    G        0      0        2 
  11 chr11_14399270     HPrz    A    G        0      0        2 
  11 chr11_14399270     ZBoe    A    G        0      0        2 
  11 chr11_14399270     ZGre    A    G        1      2        2 
  11 chr11_14399270     ZHar    A    G        0      0        2 
  11 chr11_14399270   Sample    A    G        0      0        2 
  11 chr11_14401861     AAsi    G    C        0      0        2 
  11 chr11_14401861     AKia    G    C        0      0        2 
  11 chr11_14401861     AOna    G    C        0      0        2 
  11 chr11_14401861     ASom    G    C        0      0        2 
  11 chr11_14401861     HCab    G    C        1      2        2 
  11 chr11_14401861     HPrz    G    C        1      2        2 
  11 chr11_14401861     ZBoe    G    C        0      0        2 
  11 chr11_14401861     ZGre    G    C        0      0        2 
  11 chr11_14401861     ZHar    G    C        0      0        2 
  11 chr11_14401861   Sample    G    C        1      2        2 
  11 chr11_14411495     AAsi    T    G        0      0        2 
  11 chr11_14411495     AKia    T    G        0      0        2 
  11 chr11_14411495     AOna    T    G        0      0        2 
  11 chr11_14411495     ASom    T    G        0      0        2 
  11 chr11_14411495     HCab    T    G        0      0        2 
  11 chr11_14411495     HPrz    T    G        0      0        2 
  11 chr11_14411495     ZBoe    T    G      0.5      1        2 
  11 chr11_14411495     ZGre    T    G        0      0        2 
  11 chr11_14411495     ZHar    T    G        0      0        2 
  11 chr11_14411495   Sample    T    G        0      0        2 
  11 chr11_14415411     AAsi    G    C        0      0        2 
  11 chr11_14415411     AKia    G    C        0      0        2 
  11 chr11_14415411     AOna    G    C        0      0        2 
  11 chr11_14415411     ASom    G    C        0      0        2 
  11 chr11_14415411     HCab    G    C        0      0        2 
  11 chr11_14415411     HPrz    G    C        0      0        2 
  11 chr11_14415411     ZBoe    G    C      0.5      1        2 
  11 chr11_14415411     ZGre    G    C        0      0        2 
  11 chr11_14415411     ZHar    G    C        0      0        2 
  11 chr11_14415411   Sample    G    C        0      0        2 
  11 chr11_14432727     AAsi    T    C        0      0        2 
  11 chr11_14432727     AKia    T    C      0.5      1        2 
  11 chr11_14432727     AOna    T    C      0.5      1        2 
  11 chr11_14432727     ASom    T    C        0      0        2 
  11 chr11_14432727     HCab    T    C        0      0        2 
  11 chr11_14432727     HPrz    T    C        0      0        2 
  11 chr11_14432727     ZBoe    T    C        0      0        2 
  11 chr11_14432727     ZGre    T    C        0      0        2 
  11 chr11_14432727     ZHar    T    C        0      0        2 
  11 chr11_14432727   Sample    T    C        0      0        2 
  11 chr11_14437681     AAsi    T    C        0      0        2 
  11 chr11_14437681     AKia    T    C      0.5      1        2 
  11 chr11_14437681     AOna    T    C      0.5      1        2 
  11 chr11_14437681     ASom    T    C        0      0        2 
  11 chr11_14437681     HCab    T    C        0      0        2 
  11 chr11_14437681     HPrz    T    C        0      0        2 
  11 chr11_14437681     ZBoe    T    C        0      0        2 
  11 chr11_14437681     ZGre    T    C        0      0        2 
  11 chr11_14437681     ZHar    T    C        0      0        2 
  11 chr11_14437681   Sample    T    C        0      0        2 
  11 chr11_14442421     AAsi    T    C        0      0        2 
  11 chr11_14442421     AKia    T    C        0      0        2 
  11 chr11_14442421     AOna    T    C        0      0        2 
  11 chr11_14442421     ASom    T    C        0      0        2 
  11 chr11_14442421     HCab    T    C        1      2        2 
  11 chr11_14442421     HPrz    T    C        1      2        2 
  11 chr11_14442421     ZBoe    T    C        0      0        2 
  11 chr11_14442421     ZGre    T    C        0      0        2 
  11 chr11_14442421     ZHar    T    C        0      0        2 
  11 chr11_14442421   Sample    T    C        1      2        2 
  11 chr11_14442856     AAsi    G    A        0      0        2 
  11 chr11_14442856     AKia    G    A        0      0        2 
  11 chr11_14442856     AOna    G    A        0      0        2 
  11 chr11_14442856     ASom    G    A        0      0        2 
  11 chr11_14442856     HCab    G    A        1      2        2 
  11 chr11_14442856     HPrz    G    A        1      2        2 
  11 chr11_14442856     ZBoe    G    A        0      0        2 
  11 chr11_14442856     ZGre    G    A        0      0        2 
  11 chr11_14442856     ZHar    G    A        0      0        2 
  11 chr11_14442856   Sample    G    A        1      2        2 
  11 chr11_14442884     AAsi    T    C        0      0        2 
  11 chr11_14442884     AKia    T    C        0      0        2 
  11 chr11_14442884     AOna    T    C        0      0        2 
  11 chr11_14442884     ASom    T    C        0      0        2 
  11 chr11_14442884     HCab    T    C        1      2        2 
  11 chr11_14442884     HPrz    T    C        1      2        2 
  11 chr11_14442884     ZBoe    T    C        0      0        2 
  11 chr11_14442884     ZGre    T    C        0      0        2 
  11 chr11_14442884     ZHar    T    C        0      0        2 
  11 chr11_14442884   Sample    T    C        1      2        2 
  11 chr11_14447237     AAsi    G    C        0      0        2 
  11 chr11_14447237     AKia    G    C        0      0        2 
  11 chr11_14447237     AOna    G    C        0      0        2 
  11 chr11_14447237     ASom    G    C        0      0        2 
  11 chr11_14447237     HCab    G    C        0      0        2 
  11 chr11_14447237     HPrz    G    C        0      0        2 
  11 chr11_14447237     ZBoe    G    C        0      0        2 
  11 chr11_14447237     ZGre    G    C        1      2        2 
  11 chr11_14447237     ZHar    G    C        0      0        2 
  11 chr11_14447237   Sample    G    C        0      0        2 
  11 chr11_14459147     AAsi    C    T        0      0        2 
  11 chr11_14459147     AKia    C    T        0      0        2 
  11 chr11_14459147     AOna    C    T        0      0        2 
  11 chr11_14459147     ASom    C    T        0      0        2 
  11 chr11_14459147     HCab    C    T        1      2        2 
  11 chr11_14459147     HPrz    C    T        1      2        2 
  11 chr11_14459147     ZBoe    C    T        0      0        2 
  11 chr11_14459147     ZGre    C    T        0      0        2 
  11 chr11_14459147     ZHar    C    T        0      0        2 
  11 chr11_14459147   Sample    C    T        1      2        2 
  11 chr11_14459207     AAsi    C    A        1      2        2 
  11 chr11_14459207     AKia    C    A        0      0        2 
  11 chr11_14459207     AOna    C    A        0      0        2 
  11 chr11_14459207     ASom    C    A        1      2        2 
  11 chr11_14459207     HCab    C    A        1      2        2 
  11 chr11_14459207     HPrz    C    A        1      2        2 
  11 chr11_14459207     ZBoe    C    A        0      0        2 
  11 chr11_14459207     ZGre    C    A        0      0        2 
  11 chr11_14459207     ZHar    C    A        0      0        2 
  11 chr11_14459207   Sample    C    A        1      2        2 
  11 chr11_14469011     AAsi    A    G        0      0        2 
  11 chr11_14469011     AKia    A    G        0      0        2 
  11 chr11_14469011     AOna    A    G        0      0        2 
  11 chr11_14469011     ASom    A    G        0      0        2 
  11 chr11_14469011     HCab    A    G        1      2        2 
  11 chr11_14469011     HPrz    A    G        1      2        2 
  11 chr11_14469011     ZBoe    A    G        0      0        2 
  11 chr11_14469011     ZGre    A    G        0      0        2 
  11 chr11_14469011     ZHar    A    G        0      0        2 
  11 chr11_14469011   Sample    A    G        1      2        2 
  11 chr11_14469095     AAsi    T    A        0      0        2 
  11 chr11_14469095     AKia    T    A        0      0        2 
  11 chr11_14469095     AOna    T    A        0      0        2 
  11 chr11_14469095     ASom    T    A        0      0        2 
  11 chr11_14469095     HCab    T    A        0      0        2 
  11 chr11_14469095     HPrz    T    A        0      0        2 
  11 chr11_14469095     ZBoe    T    A      0.5      1        2 
  11 chr11_14469095     ZGre    T    A        0      0        2 
  11 chr11_14469095     ZHar    T    A        0      0        2 
  11 chr11_14469095   Sample    T    A        0      0        2 
  11 chr11_14470580     AAsi    C    T        0      0        2 
  11 chr11_14470580     AKia    C    T        0      0        2 
  11 chr11_14470580     AOna    C    T        0      0        2 
  11 chr11_14470580     ASom    C    T        1      2        2 
  11 chr11_14470580     HCab    C    T        0      0        2 
  11 chr11_14470580     HPrz    C    T        0      0        2 
  11 chr11_14470580     ZBoe    C    T        0      0        2 
  11 chr11_14470580     ZGre    C    T        0      0        2 
  11 chr11_14470580     ZHar    C    T        0      0        2 
  11 chr11_14470580   Sample    C    T        0      0        2 
  11 chr11_14473611     AAsi    T    C        0      0        2 
  11 chr11_14473611     AKia    T    C        0      0        2 
  11 chr11_14473611     AOna    T    C        0      0        2 
  11 chr11_14473611     ASom    T    C        0      0        2 
  11 chr11_14473611     HCab    T    C        0      0        2 
  11 chr11_14473611     HPrz    T    C        0      0        2 
  11 chr11_14473611     ZBoe    T    C        0      0        2 
  11 chr11_14473611     ZGre    T    C      0.5      1        2 
  11 chr11_14473611     ZHar    T    C        0      0        2 
  11 chr11_14473611   Sample    T    C        0      0        2 
  11 chr11_14476745     AAsi    G    A        1      2        2 
  11 chr11_14476745     AKia    G    A        0      0        2 
  11 chr11_14476745     AOna    G    A        0      0        2 
  11 chr11_14476745     ASom    G    A        1      2        2 
  11 chr11_14476745     HCab    G    A        0      0        2 
  11 chr11_14476745     HPrz    G    A        0      0        2 
  11 chr11_14476745     ZBoe    G    A        0      0        2 
  11 chr11_14476745     ZGre    G    A        0      0        2 
  11 chr11_14476745     ZHar    G    A        0      0        2 
  11 chr11_14476745   Sample    G    A        0      0        2 
  11 chr11_14478598     AAsi    G    T        0      0        2 
  11 chr11_14478598     AKia    G    T        0      0        2 
  11 chr11_14478598     AOna    G    T      0.5      1        2 
  11 chr11_14478598     ASom    G    T        0      0        2 
  11 chr11_14478598     HCab    G    T        0      0        2 
  11 chr11_14478598     HPrz    G    T        0      0        2 
  11 chr11_14478598     ZBoe    G    T        0      0        2 
  11 chr11_14478598     ZGre    G    T        0      0        2 
  11 chr11_14478598     ZHar    G    T        0      0        2 
  11 chr11_14478598   Sample    G    T        0      0        2 
  11 chr11_14483001     AAsi    T    C        0      0        2 
  11 chr11_14483001     AKia    T    C        0      0        2 
  11 chr11_14483001     AOna    T    C        0      0        2 
  11 chr11_14483001     ASom    T    C        0      0        2 
  11 chr11_14483001     HCab    T    C      0.5      1        2 
  11 chr11_14483001     HPrz    T    C      0.5      1        2 
  11 chr11_14483001     ZBoe    T    C        0      0        2 
  11 chr11_14483001     ZGre    T    C        0      0        2 
  11 chr11_14483001     ZHar    T    C        0      0        2 
  11 chr11_14483001   Sample    T    C        0      0        2 
  11 chr11_14484393     AAsi    A    G        0      0        2 
  11 chr11_14484393     AKia    A    G        0      0        2 
  11 chr11_14484393     AOna    A    G        0      0        2 
  11 chr11_14484393     ASom    A    G      0.5      1        2 
  11 chr11_14484393     HCab    A    G        0      0        2 
  11 chr11_14484393     HPrz    A    G        0      0        2 
  11 chr11_14484393     ZBoe    A    G        0      0        2 
  11 chr11_14484393     ZGre    A    G        0      0        2 
  11 chr11_14484393     ZHar    A    G        0      0        2 
  11 chr11_14484393   Sample    A    G        0      0        2 
  11 chr11_14484603     AAsi    A    G        1      2        2 
  11 chr11_14484603     AKia    A    G        0      0        2 
  11 chr11_14484603     AOna    A    G        0      0        2 
  11 chr11_14484603     ASom    A    G        1      2        2 
  11 chr11_14484603     HCab    A    G      0.5      1        2 
  11 chr11_14484603     HPrz    A    G      0.5      1        2 
  11 chr11_14484603     ZBoe    A    G        0      0        2 
  11 chr11_14484603     ZGre    A    G        0      0        2 
  11 chr11_14484603     ZHar    A    G        0      0        2 
  11 chr11_14484603   Sample    A    G        1      2        2 
  11 chr11_14485408     AAsi    A    G        0      0        2 
  11 chr11_14485408     AKia    A    G        0      0        2 
  11 chr11_14485408     AOna    A    G      0.5      1        2 
  11 chr11_14485408     ASom    A    G        0      0        2 
  11 chr11_14485408     HCab    A    G        0      0        2 
  11 chr11_14485408     HPrz    A    G        0      0        2 
  11 chr11_14485408     ZBoe    A    G        0      0        2 
  11 chr11_14485408     ZGre    A    G        0      0        2 
  11 chr11_14485408     ZHar    A    G        0      0        2 
  11 chr11_14485408   Sample    A    G        0      0        2 
  11 chr11_14489824     AAsi    C    T        0      0        2 
  11 chr11_14489824     AKia    C    T        1      2        2 
  11 chr11_14489824     AOna    C    T      0.5      1        2 
  11 chr11_14489824     ASom    C    T        0      0        2 
  11 chr11_14489824     HCab    C    T        0      0        2 
  11 chr11_14489824     HPrz    C    T        0      0        2 
  11 chr11_14489824     ZBoe    C    T        0      0        2 
  11 chr11_14489824     ZGre    C    T        0      0        2 
  11 chr11_14489824     ZHar    C    T        0      0        2 
  11 chr11_14489824   Sample    C    T        0      0        2 
  11 chr11_14492295     AAsi    A    G        0      0        2 
  11 chr11_14492295     AKia    A    G        1      2        2 
  11 chr11_14492295     AOna    A    G      0.5      1        2 
  11 chr11_14492295     ASom    A    G        0      0        2 
  11 chr11_14492295     HCab    A    G        0      0        2 
  11 chr11_14492295     HPrz    A    G        0      0        2 
  11 chr11_14492295     ZBoe    A    G        0      0        2 
  11 chr11_14492295     ZGre    A    G        0      0        2 
  11 chr11_14492295     ZHar    A    G        0      0        2 
  11 chr11_14492295   Sample    A    G        0      0        2 
  11 chr11_14493479     AAsi    A    G        0      0        2 
  11 chr11_14493479     AKia    A    G        0      0        2 
  11 chr11_14493479     AOna    A    G        0      0        2 
  11 chr11_14493479     ASom    A    G        0      0        2 
  11 chr11_14493479     HCab    A    G      0.5      1        2 
  11 chr11_14493479     HPrz    A    G        0      0        2 
  11 chr11_14493479     ZBoe    A    G        0      0        2 
  11 chr11_14493479     ZGre    A    G        0      0        2 
  11 chr11_14493479     ZHar    A    G        0      0        2 
  11 chr11_14493479   Sample    A    G        0      0        2 
  11 chr11_14496341     AAsi    T    C        0      0        2 
  11 chr11_14496341     AKia    T    C        0      0        2 
  11 chr11_14496341     AOna    T    C        0      0        2 
  11 chr11_14496341     ASom    T    C        0      0        2 
  11 chr11_14496341     HCab    T    C        0      0        2 
  11 chr11_14496341     HPrz    T    C        0      0        2 
  11 chr11_14496341     ZBoe    T    C        0      0        2 
  11 chr11_14496341     ZGre    T    C        0      0        2 
  11 chr11_14496341     ZHar    T    C        1      2        2 
  11 chr11_14496341   Sample    T    C        0      0        2 
  11 chr11_14497844     AAsi    G    A        0      0        2 
  11 chr11_14497844     AKia    G    A        0      0        2 
  11 chr11_14497844     AOna    G    A        0      0        2 
  11 chr11_14497844     ASom    G    A        0      0        2 
  11 chr11_14497844     HCab    G    A        1      2        2 
  11 chr11_14497844     HPrz    G    A        1      2        2 
  11 chr11_14497844     ZBoe    G    A        0      0        2 
  11 chr11_14497844     ZGre    G    A        0      0        2 
  11 chr11_14497844     ZHar    G    A        0      0        2 
  11 chr11_14497844   Sample    G    A        1      2        2 
  11 chr11_14501207     AAsi    G    C        0      0        2 
  11 chr11_14501207     AKia    G    C        0      0        2 
  11 chr11_14501207     AOna    G    C        0      0        2 
  11 chr11_14501207     ASom    G    C        0      0        2 
  11 chr11_14501207     HCab    G    C        0      0        2 
  11 chr11_14501207     HPrz    G    C      0.5      1        2 
  11 chr11_14501207     ZBoe    G    C        0      0        2 
  11 chr11_14501207     ZGre    G    C        0      0        2 
  11 chr11_14501207     ZHar    G    C        0      0        2 
  11 chr11_14501207   Sample    G    C        0      0        2 
  11 chr11_14504507     AAsi    A    G        0      0        2 
  11 chr11_14504507     AKia    A    G        0      0        2 
  11 chr11_14504507     AOna    A    G        0      0        2 
  11 chr11_14504507     ASom    A    G        0      0        2 
  11 chr11_14504507     HCab    A    G        1      2        2 
  11 chr11_14504507     HPrz    A    G        1      2        2 
  11 chr11_14504507     ZBoe    A    G        0      0        2 
  11 chr11_14504507     ZGre    A    G        0      0        2 
  11 chr11_14504507     ZHar    A    G        0      0        2 
  11 chr11_14504507   Sample    A    G        1      2        2 
  11 chr11_14511775     AAsi    T    C        0      0        2 
  11 chr11_14511775     AKia    T    C        0      0        2 
  11 chr11_14511775     AOna    T    C        0      0        2 
  11 chr11_14511775     ASom    T    C        0      0        2 
  11 chr11_14511775     HCab    T    C        0      0        2 
  11 chr11_14511775     HPrz    T    C        0      0        2 
  11 chr11_14511775     ZBoe    T    C      0.5      1        2 
  11 chr11_14511775     ZGre    T    C        0      0        2 
  11 chr11_14511775     ZHar    T    C        0      0        2 
  11 chr11_14511775   Sample    T    C        0      0        2 
  11 chr11_14517566     AAsi    A    G        0      0        2 
  11 chr11_14517566     AKia    A    G        0      0        2 
  11 chr11_14517566     AOna    A    G        0      0        2 
  11 chr11_14517566     ASom    A    G        0      0        2 
  11 chr11_14517566     HCab    A    G        1      2        2 
  11 chr11_14517566     HPrz    A    G        1      2        2 
  11 chr11_14517566     ZBoe    A    G        0      0        2 
  11 chr11_14517566     ZGre    A    G        0      0        2 
  11 chr11_14517566     ZHar    A    G        0      0        2 
  11 chr11_14517566   Sample    A    G        1      2        2 
  11 chr11_14519973     AAsi    A    G      0.5      1        2 
  11 chr11_14519973     AKia    A    G        0      0        2 
  11 chr11_14519973     AOna    A    G        0      0        2 
  11 chr11_14519973     ASom    A    G        0      0        2 
  11 chr11_14519973     HCab    A    G        0      0        2 
  11 chr11_14519973     HPrz    A    G        0      0        2 
  11 chr11_14519973     ZBoe    A    G        0      0        2 
  11 chr11_14519973     ZGre    A    G        0      0        2 
  11 chr11_14519973     ZHar    A    G        0      0        2 
  11 chr11_14519973   Sample    A    G        0      0        2 
  11 chr11_14520318     AAsi    G    A        0      0        2 
  11 chr11_14520318     AKia    G    A        0      0        2 
  11 chr11_14520318     AOna    G    A        0      0        2 
  11 chr11_14520318     ASom    G    A        0      0        2 
  11 chr11_14520318     HCab    G    A        0      0        2 
  11 chr11_14520318     HPrz    G    A        0      0        2 
  11 chr11_14520318     ZBoe    G    A        0      0        2 
  11 chr11_14520318     ZGre    G    A        0      0        2 
  11 chr11_14520318     ZHar    G    A      0.5      1        2 
  11 chr11_14520318   Sample    G    A        0      0        2 
  11 chr11_14528337     AAsi    G    C        0      0        2 
  11 chr11_14528337     AKia    G    C        0      0        2 
  11 chr11_14528337     AOna    G    C        0      0        2 
  11 chr11_14528337     ASom    G    C        0      0        2 
  11 chr11_14528337     HCab    G    C        0      0        2 
  11 chr11_14528337     HPrz    G    C        0      0        2 
  11 chr11_14528337     ZBoe    G    C      0.5      1        2 
  11 chr11_14528337     ZGre    G    C        0      0        2 
  11 chr11_14528337     ZHar    G    C        0      0        2 
  11 chr11_14528337   Sample    G    C        0      0        2 
  11 chr11_14531564     AAsi    C    T        1      2        2 
  11 chr11_14531564     AKia    C    T        0      0        2 
  11 chr11_14531564     AOna    C    T        0      0        2 
  11 chr11_14531564     ASom    C    T        1      2        2 
  11 chr11_14531564     HCab    C    T        0      0        2 
  11 chr11_14531564     HPrz    C    T        0      0        2 
  11 chr11_14531564     ZBoe    C    T        0      0        2 
  11 chr11_14531564     ZGre    C    T        0      0        2 
  11 chr11_14531564     ZHar    C    T        0      0        2 
  11 chr11_14531564   Sample    C    T        0      0        2 
  11 chr11_14531850     AAsi    G    T        0      0        2 
  11 chr11_14531850     AKia    G    T        0      0        2 
  11 chr11_14531850     AOna    G    T        0      0        2 
  11 chr11_14531850     ASom    G    T        0      0        2 
  11 chr11_14531850     HCab    G    T        0      0        2 
  11 chr11_14531850     HPrz    G    T        0      0        2 
  11 chr11_14531850     ZBoe    G    T      0.5      1        2 
  11 chr11_14531850     ZGre    G    T        0      0        2 
  11 chr11_14531850     ZHar    G    T        0      0        2 
  11 chr11_14531850   Sample    G    T        0      0        2 
  11 chr11_14536106     AAsi    C    T        0      0        2 
  11 chr11_14536106     AKia    C    T        0      0        2 
  11 chr11_14536106     AOna    C    T        0      0        2 
  11 chr11_14536106     ASom    C    T        0      0        2 
  11 chr11_14536106     HCab    C    T        1      2        2 
  11 chr11_14536106     HPrz    C    T        1      2        2 
  11 chr11_14536106     ZBoe    C    T        0      0        2 
  11 chr11_14536106     ZGre    C    T        0      0        2 
  11 chr11_14536106     ZHar    C    T        0      0        2 
  11 chr11_14536106   Sample    C    T        1      2        2 
  11 chr11_14536916     AAsi    T    C        0      0        2 
  11 chr11_14536916     AKia    T    C        0      0        2 
  11 chr11_14536916     AOna    T    C        0      0        2 
  11 chr11_14536916     ASom    T    C      0.5      1        2 
  11 chr11_14536916     HCab    T    C        0      0        2 
  11 chr11_14536916     HPrz    T    C        0      0        2 
  11 chr11_14536916     ZBoe    T    C        0      0        2 
  11 chr11_14536916     ZGre    T    C        0      0        2 
  11 chr11_14536916     ZHar    T    C        0      0        2 
  11 chr11_14536916   Sample    T    C        0      0        2 
  11 chr11_14548685     AAsi    C    G        0      0        2 
  11 chr11_14548685     AKia    C    G        0      0        2 
  11 chr11_14548685     AOna    C    G        0      0        2 
  11 chr11_14548685     ASom    C    G        0      0        2 
  11 chr11_14548685     HCab    C    G        1      2        2 
  11 chr11_14548685     HPrz    C    G        1      2        2 
  11 chr11_14548685     ZBoe    C    G        0      0        2 
  11 chr11_14548685     ZGre    C    G        0      0        2 
  11 chr11_14548685     ZHar    C    G        0      0        2 
  11 chr11_14548685   Sample    C    G        1      2        2 
  11 chr11_14553550     AAsi    C    T        0      0        2 
  11 chr11_14553550     AKia    C    T        0      0        2 
  11 chr11_14553550     AOna    C    T        0      0        2 
  11 chr11_14553550     ASom    C    T        0      0        2 
  11 chr11_14553550     HCab    C    T        0      0        2 
  11 chr11_14553550     HPrz    C    T        0      0        2 
  11 chr11_14553550     ZBoe    C    T        0      0        2 
  11 chr11_14553550     ZGre    C    T        1      2        2 
  11 chr11_14553550     ZHar    C    T        0      0        2 
  11 chr11_14553550   Sample    C    T        0      0        2 
  11 chr11_14553809     AAsi    T    C        0      0        2 
  11 chr11_14553809     AKia    T    C        0      0        2 
  11 chr11_14553809     AOna    T    C        0      0        2 
  11 chr11_14553809     ASom    T    C        0      0        2 
  11 chr11_14553809     HCab    T    C        0      0        2 
  11 chr11_14553809     HPrz    T    C        0      0        2 
  11 chr11_14553809     ZBoe    T    C      0.5      1        2 
  11 chr11_14553809     ZGre    T    C        0      0        2 
  11 chr11_14553809     ZHar    T    C        0      0        2 
  11 chr11_14553809   Sample    T    C        0      0        2 
  11 chr11_14569508     AAsi    G    A        0      0        2 
  11 chr11_14569508     AKia    G    A        0      0        2 
  11 chr11_14569508     AOna    G    A        0      0        2 
  11 chr11_14569508     ASom    G    A        0      0        2 
  11 chr11_14569508     HCab    G    A      0.5      1        2 
  11 chr11_14569508     HPrz    G    A        1      2        2 
  11 chr11_14569508     ZBoe    G    A        0      0        2 
  11 chr11_14569508     ZGre    G    A        0      0        2 
  11 chr11_14569508     ZHar    G    A        0      0        2 
  11 chr11_14569508   Sample    G    A        0      0        2 
  11 chr11_14570239     AAsi    G    T        0      0        2 
  11 chr11_14570239     AKia    G    T        0      0        2 
  11 chr11_14570239     AOna    G    T        0      0        2 
  11 chr11_14570239     ASom    G    T        0      0        2 
  11 chr11_14570239     HCab    G    T      0.5      1        2 
  11 chr11_14570239     HPrz    G    T        0      0        2 
  11 chr11_14570239     ZBoe    G    T        0      0        2 
  11 chr11_14570239     ZGre    G    T        0      0        2 
  11 chr11_14570239     ZHar    G    T        0      0        2 
  11 chr11_14570239   Sample    G    T        1      2        2 
  11 chr11_14572105     AAsi    A    G        0      0        2 
  11 chr11_14572105     AKia    A    G        0      0        2 
  11 chr11_14572105     AOna    A    G      0.5      1        2 
  11 chr11_14572105     ASom    A    G        0      0        2 
  11 chr11_14572105     HCab    A    G        0      0        2 
  11 chr11_14572105     HPrz    A    G        0      0        2 
  11 chr11_14572105     ZBoe    A    G        0      0        2 
  11 chr11_14572105     ZGre    A    G        0      0        2 
  11 chr11_14572105     ZHar    A    G        0      0        2 
  11 chr11_14572105   Sample    A    G        0      0        2 
  11 chr11_14574421     AAsi    A    G        0      0        2 
  11 chr11_14574421     AKia    A    G        0      0        2 
  11 chr11_14574421     AOna    A    G      0.5      1        2 
  11 chr11_14574421     ASom    A    G        0      0        2 
  11 chr11_14574421     HCab    A    G        0      0        2 
  11 chr11_14574421     HPrz    A    G        0      0        2 
  11 chr11_14574421     ZBoe    A    G        0      0        2 
  11 chr11_14574421     ZGre    A    G        0      0        2 
  11 chr11_14574421     ZHar    A    G        0      0        2 
  11 chr11_14574421   Sample    A    G        0      0        2 
  11 chr11_14575654     AAsi    A    G        0      0        2 
  11 chr11_14575654     AKia    A    G        0      0        2 
  11 chr11_14575654     AOna    A    G        0      0        2 
  11 chr11_14575654     ASom    A    G      0.5      1        2 
  11 chr11_14575654     HCab    A    G        0      0        2 
  11 chr11_14575654     HPrz    A    G        0      0        2 
  11 chr11_14575654     ZBoe    A    G        0      0        2 
  11 chr11_14575654     ZGre    A    G        0      0        2 
  11 chr11_14575654     ZHar    A    G        0      0        2 
  11 chr11_14575654   Sample    A    G        0      0        2 
  11 chr11_14576372     AAsi    G    C        0      0        2 
  11 chr11_14576372     AKia    G    C        1      2        2 
  11 chr11_14576372     AOna    G    C        0      0        2 
  11 chr11_14576372     ASom    G    C        0      0        2 
  11 chr11_14576372     HCab    G    C        0      0        2 
  11 chr11_14576372     HPrz    G    C        0      0        2 
  11 chr11_14576372     ZBoe    G    C        0      0        2 
  11 chr11_14576372     ZGre    G    C        0      0        2 
  11 chr11_14576372     ZHar    G    C        0      0        2 
  11 chr11_14576372   Sample    G    C        0      0        2 
  11 chr11_14578008     AAsi    G    A        0      0        2 
  11 chr11_14578008     AKia    G    A        0      0        2 
  11 chr11_14578008     AOna    G    A        0      0        2 
  11 chr11_14578008     ASom    G    A        0      0        2 
  11 chr11_14578008     HCab    G    A        0      0        2 
  11 chr11_14578008     HPrz    G    A        0      0        2 
  11 chr11_14578008     ZBoe    G    A        0      0        2 
  11 chr11_14578008     ZGre    G    A        0      0        2 
  11 chr11_14578008     ZHar    G    A        1      2        2 
  11 chr11_14578008   Sample    G    A        0      0        2 
  11 chr11_14586926     AAsi    A    G        0      0        2 
  11 chr11_14586926     AKia    A    G        0      0        2 
  11 chr11_14586926     AOna    A    G        0      0        2 
  11 chr11_14586926     ASom    A    G        0      0        2 
  11 chr11_14586926     HCab    A    G        0      0        2 
  11 chr11_14586926     HPrz    A    G        0      0        2 
  11 chr11_14586926     ZBoe    A    G      0.5      1        2 
  11 chr11_14586926     ZGre    A    G        0      0        2 
  11 chr11_14586926     ZHar    A    G        0      0        2 
  11 chr11_14586926   Sample    A    G        0      0        2 
  11 chr11_14591229     AAsi    T    C        0      0        2 
  11 chr11_14591229     AKia    T    C        0      0        2 
  11 chr11_14591229     AOna    T    C        0      0        2 
  11 chr11_14591229     ASom    T    C        0      0        2 
  11 chr11_14591229     HCab    T    C        0      0        2 
  11 chr11_14591229     HPrz    T    C        0      0        2 
  11 chr11_14591229     ZBoe    T    C        1      2        2 
  11 chr11_14591229     ZGre    T    C        0      0        2 
  11 chr11_14591229     ZHar    T    C        0      0        2 
  11 chr11_14591229   Sample    T    C        1      2        2 
  11 chr11_14592479     AAsi    T    G        0      0        2 
  11 chr11_14592479     AKia    T    G        0      0        2 
  11 chr11_14592479     AOna    T    G        0      0        2 
  11 chr11_14592479     ASom    T    G        0      0        2 
  11 chr11_14592479     HCab    T    G        1      2        2 
  11 chr11_14592479     HPrz    T    G        1      2        2 
  11 chr11_14592479     ZBoe    T    G        0      0        2 
  11 chr11_14592479     ZGre    T    G        0      0        2 
  11 chr11_14592479     ZHar    T    G        0      0        2 
  11 chr11_14592479   Sample    T    G        1      2        2 
  11 chr11_14593227     AAsi    G    C        0      0        2 
  11 chr11_14593227     AKia    G    C        0      0        2 
  11 chr11_14593227     AOna    G    C        0      0        2 
  11 chr11_14593227     ASom    G    C        0      0        2 
  11 chr11_14593227     HCab    G    C        0      0        2 
  11 chr11_14593227     HPrz    G    C      0.5      1        2 
  11 chr11_14593227     ZBoe    G    C        0      0        2 
  11 chr11_14593227     ZGre    G    C        0      0        2 
  11 chr11_14593227     ZHar    G    C        0      0        2 
  11 chr11_14593227   Sample    G    C        0      0        2 
  11 chr11_14593954     AAsi    C    A        0      0        2 
  11 chr11_14593954     AKia    C    A        0      0        2 
  11 chr11_14593954     AOna    C    A        0      0        2 
  11 chr11_14593954     ASom    C    A        0      0        2 
  11 chr11_14593954     HCab    C    A        1      2        2 
  11 chr11_14593954     HPrz    C    A        1      2        2 
  11 chr11_14593954     ZBoe    C    A        0      0        2 
  11 chr11_14593954     ZGre    C    A        0      0        2 
  11 chr11_14593954     ZHar    C    A        0      0        2 
  11 chr11_14593954   Sample    C    A        1      2        2 
  11 chr11_14598751     AAsi    T    C        0      0        2 
  11 chr11_14598751     AKia    T    C        0      0        2 
  11 chr11_14598751     AOna    T    C        0      0        2 
  11 chr11_14598751     ASom    T    C      0.5      1        2 
  11 chr11_14598751     HCab    T    C        0      0        2 
  11 chr11_14598751     HPrz    T    C        0      0        2 
  11 chr11_14598751     ZBoe    T    C        0      0        2 
  11 chr11_14598751     ZGre    T    C        0      0        2 
  11 chr11_14598751     ZHar    T    C        0      0        2 
  11 chr11_14598751   Sample    T    C        0      0        2 
  11 chr11_14602163     AAsi    A    C        0      0        2 
  11 chr11_14602163     AKia    A    C        0      0        2 
  11 chr11_14602163     AOna    A    C        0      0        2 
  11 chr11_14602163     ASom    A    C        0      0        2 
  11 chr11_14602163     HCab    A    C        0      0        2 
  11 chr11_14602163     HPrz    A    C        0      0        2 
  11 chr11_14602163     ZBoe    A    C        0      0        2 
  11 chr11_14602163     ZGre    A    C        0      0        2 
  11 chr11_14602163     ZHar    A    C      0.5      1        2 
  11 chr11_14602163   Sample    A    C        0      0        2 
  11 chr11_14603221     AAsi    T    C        0      0        2 
  11 chr11_14603221     AKia    T    C        0      0        2 
  11 chr11_14603221     AOna    T    C        0      0        2 
  11 chr11_14603221     ASom    T    C        0      0        2 
  11 chr11_14603221     HCab    T    C        0      0        2 
  11 chr11_14603221     HPrz    T    C        0      0        2 
  11 chr11_14603221     ZBoe    T    C        0      0        2 
  11 chr11_14603221     ZGre    T    C      0.5      1        2 
  11 chr11_14603221     ZHar    T    C        0      0        2 
  11 chr11_14603221   Sample    T    C        0      0        2 
  11 chr11_14607721     AAsi    G    C        0      0        2 
  11 chr11_14607721     AKia    G    C        0      0        2 
  11 chr11_14607721     AOna    G    C        0      0        2 
  11 chr11_14607721     ASom    G    C        0      0        2 
  11 chr11_14607721     HCab    G    C        0      0        2 
  11 chr11_14607721     HPrz    G    C        0      0        2 
  11 chr11_14607721     ZBoe    G    C        0      0        2 
  11 chr11_14607721     ZGre    G    C        0      0        2 
  11 chr11_14607721     ZHar    G    C        1      2        2 
  11 chr11_14607721   Sample    G    C        0      0        2 
  11 chr11_14608479     AAsi    T    C      0.5      1        2 
  11 chr11_14608479     AKia    T    C        0      0        2 
  11 chr11_14608479     AOna    T    C        0      0        2 
  11 chr11_14608479     ASom    T    C        1      2        2 
  11 chr11_14608479     HCab    T    C        0      0        2 
  11 chr11_14608479     HPrz    T    C        0      0        2 
  11 chr11_14608479     ZBoe    T    C        0      0        2 
  11 chr11_14608479     ZGre    T    C        0      0        2 
  11 chr11_14608479     ZHar    T    C        0      0        2 
  11 chr11_14608479   Sample    T    C        0      0        2 
  11 chr11_14616087     AAsi    G    A        0      0        2 
  11 chr11_14616087     AKia    G    A        0      0        2 
  11 chr11_14616087     AOna    G    A        0      0        2 
  11 chr11_14616087     ASom    G    A        0      0        2 
  11 chr11_14616087     HCab    G    A        0      0        2 
  11 chr11_14616087     HPrz    G    A        0      0        2 
  11 chr11_14616087     ZBoe    G    A        0      0        2 
  11 chr11_14616087     ZGre    G    A        0      0        2 
  11 chr11_14616087     ZHar    G    A        1      2        2 
  11 chr11_14616087   Sample    G    A        0      0        2 
  11 chr11_14616873     AAsi    T    G        0      0        2 
  11 chr11_14616873     AKia    T    G        0      0        2 
  11 chr11_14616873     AOna    T    G        0      0        2 
  11 chr11_14616873     ASom    T    G        0      0        2 
  11 chr11_14616873     HCab    T    G        1      2        2 
  11 chr11_14616873     HPrz    T    G        1      2        2 
  11 chr11_14616873     ZBoe    T    G        0      0        2 
  11 chr11_14616873     ZGre    T    G        0      0        2 
  11 chr11_14616873     ZHar    T    G        0      0        2 
  11 chr11_14616873   Sample    T    G        1      2        2 
  11 chr11_14618617     AAsi    A    G        0      0        2 
  11 chr11_14618617     AKia    A    G        0      0        2 
  11 chr11_14618617     AOna    A    G      0.5      1        2 
  11 chr11_14618617     ASom    A    G        0      0        2 
  11 chr11_14618617     HCab    A    G        0      0        2 
  11 chr11_14618617     HPrz    A    G        0      0        2 
  11 chr11_14618617     ZBoe    A    G        0      0        2 
  11 chr11_14618617     ZGre    A    G        0      0        2 
  11 chr11_14618617     ZHar    A    G        0      0        2 
  11 chr11_14618617   Sample    A    G        0      0        2 
  11 chr11_14641366     AAsi    G    A        0      0        2 
  11 chr11_14641366     AKia    G    A        0      0        2 
  11 chr11_14641366     AOna    G    A        0      0        2 
  11 chr11_14641366     ASom    G    A        0      0        2 
  11 chr11_14641366     HCab    G    A        0      0        2 
  11 chr11_14641366     HPrz    G    A        0      0        2 
  11 chr11_14641366     ZBoe    G    A        0      0        2 
  11 chr11_14641366     ZGre    G    A      0.5      1        2 
  11 chr11_14641366     ZHar    G    A        0      0        2 
  11 chr11_14641366   Sample    G    A        0      0        2 
  11 chr11_14641554     AAsi    G    A        0      0        2 
  11 chr11_14641554     AKia    G    A        0      0        2 
  11 chr11_14641554     AOna    G    A        0      0        2 
  11 chr11_14641554     ASom    G    A        0      0        2 
  11 chr11_14641554     HCab    G    A        1      2        2 
  11 chr11_14641554     HPrz    G    A        1      2        2 
  11 chr11_14641554     ZBoe    G    A        0      0        2 
  11 chr11_14641554     ZGre    G    A        0      0        2 
  11 chr11_14641554     ZHar    G    A        0      0        2 
  11 chr11_14641554   Sample    G    A        1      2        2 
  11 chr11_14650674     AAsi    T    C        0      0        2 
  11 chr11_14650674     AKia    T    C        0      0        2 
  11 chr11_14650674     AOna    T    C        0      0        2 
  11 chr11_14650674     ASom    T    C        0      0        2 
  11 chr11_14650674     HCab    T    C        0      0        2 
  11 chr11_14650674     HPrz    T    C        0      0        2 
  11 chr11_14650674     ZBoe    T    C        1      2        2 
  11 chr11_14650674     ZGre    T    C        1      2        2 
  11 chr11_14650674     ZHar    T    C        1      2        2 
  11 chr11_14650674   Sample    T    C        0      0        2 
  11 chr11_14658487     AAsi    T    C      0.5      1        2 
  11 chr11_14658487     AKia    T    C        0      0        2 
  11 chr11_14658487     AOna    T    C        0      0        2 
  11 chr11_14658487     ASom    T    C        0      0        2 
  11 chr11_14658487     HCab    T    C        0      0        2 
  11 chr11_14658487     HPrz    T    C        0      0        2 
  11 chr11_14658487     ZBoe    T    C        0      0        2 
  11 chr11_14658487     ZGre    T    C        0      0        2 
  11 chr11_14658487     ZHar    T    C        0      0        2 
  11 chr11_14658487   Sample    T    C        0      0        2 
  11 chr11_14659741     AAsi    A    G        0      0        2 
  11 chr11_14659741     AKia    A    G        0      0        2 
  11 chr11_14659741     AOna    A    G        0      0        2 
  11 chr11_14659741     ASom    A    G        0      0        2 
  11 chr11_14659741     HCab    A    G        0      0        2 
  11 chr11_14659741     HPrz    A    G        0      0        2 
  11 chr11_14659741     ZBoe    A    G      0.5      1        2 
  11 chr11_14659741     ZGre    A    G        0      0        2 
  11 chr11_14659741     ZHar    A    G        0      0        2 
  11 chr11_14659741   Sample    A    G        0      0        2 
  11 chr11_14670173     AAsi    T    C        1      2        2 
  11 chr11_14670173     AKia    T    C        0      0        2 
  11 chr11_14670173     AOna    T    C        0      0        2 
  11 chr11_14670173     ASom    T    C        1      2        2 
  11 chr11_14670173     HCab    T    C        0      0        2 
  11 chr11_14670173     HPrz    T    C        0      0        2 
  11 chr11_14670173     ZBoe    T    C        0      0        2 
  11 chr11_14670173     ZGre    T    C        0      0        2 
  11 chr11_14670173     ZHar    T    C        0      0        2 
  11 chr11_14670173   Sample    T    C        0      0        2 
  11 chr11_14670677     AAsi    G    A        0      0        2 
  11 chr11_14670677     AKia    G    A        0      0        2 
  11 chr11_14670677     AOna    G    A        0      0        2 
  11 chr11_14670677     ASom    G    A        0      0        2 
  11 chr11_14670677     HCab    G    A        1      2        2 
  11 chr11_14670677     HPrz    G    A        1      2        2 
  11 chr11_14670677     ZBoe    G    A        0      0        2 
  11 chr11_14670677     ZGre    G    A        0      0        2 
  11 chr11_14670677     ZHar    G    A        0      0        2 
  11 chr11_14670677   Sample    G    A        1      2        2 
  11 chr11_14676402     AAsi    C    G        0      0        2 
  11 chr11_14676402     AKia    C    G        0      0        2 
  11 chr11_14676402     AOna    C    G        0      0        2 
  11 chr11_14676402     ASom    C    G        0      0        2 
  11 chr11_14676402     HCab    C    G        1      2        2 
  11 chr11_14676402     HPrz    C    G        1      2        2 
  11 chr11_14676402     ZBoe    C    G        0      0        2 
  11 chr11_14676402     ZGre    C    G        0      0        2 
  11 chr11_14676402     ZHar    C    G        0      0        2 
  11 chr11_14676402   Sample    C    G        1      2        2 
  11 chr11_14677503     AAsi    G    C        0      0        2 
  11 chr11_14677503     AKia    G    C        0      0        2 
  11 chr11_14677503     AOna    G    C        0      0        2 
  11 chr11_14677503     ASom    G    C        0      0        2 
  11 chr11_14677503     HCab    G    C        1      2        2 
  11 chr11_14677503     HPrz    G    C        1      2        2 
  11 chr11_14677503     ZBoe    G    C        0      0        2 
  11 chr11_14677503     ZGre    G    C        0      0        2 
  11 chr11_14677503     ZHar    G    C        0      0        2 
  11 chr11_14677503   Sample    G    C        1      2        2 
  11 chr11_14685212     AAsi    A    G      0.5      1        2 
  11 chr11_14685212     AKia    A    G        0      0        2 
  11 chr11_14685212     AOna    A    G        0      0        2 
  11 chr11_14685212     ASom    A    G        0      0        2 
  11 chr11_14685212     HCab    A    G        0      0        2 
  11 chr11_14685212     HPrz    A    G        0      0        2 
  11 chr11_14685212     ZBoe    A    G        0      0        2 
  11 chr11_14685212     ZGre    A    G        0      0        2 
  11 chr11_14685212     ZHar    A    G        0      0        2 
  11 chr11_14685212   Sample    A    G        0      0        2 
  11 chr11_14685266     AAsi    A    G        0      0        2 
  11 chr11_14685266     AKia    A    G        0      0        2 
  11 chr11_14685266     AOna    A    G        0      0        2 
  11 chr11_14685266     ASom    A    G        0      0        2 
  11 chr11_14685266     HCab    A    G        1      2        2 
  11 chr11_14685266     HPrz    A    G        1      2        2 
  11 chr11_14685266     ZBoe    A    G        0      0        2 
  11 chr11_14685266     ZGre    A    G        0      0        2 
  11 chr11_14685266     ZHar    A    G        0      0        2 
  11 chr11_14685266   Sample    A    G        1      2        2 
  11 chr11_14688799     AAsi    C    A        0      0        2 
  11 chr11_14688799     AKia    C    A        0      0        2 
  11 chr11_14688799     AOna    C    A        0      0        2 
  11 chr11_14688799     ASom    C    A        0      0        2 
  11 chr11_14688799     HCab    C    A        0      0        2 
  11 chr11_14688799     HPrz    C    A        0      0        2 
  11 chr11_14688799     ZBoe    C    A        0      0        2 
  11 chr11_14688799     ZGre    C    A        1      2        2 
  11 chr11_14688799     ZHar    C    A        0      0        2 
  11 chr11_14688799   Sample    C    A        0      0        2 
  11 chr11_14701495     AAsi    C    T        1      2        2 
  11 chr11_14701495     AKia    C    T        0      0        2 
  11 chr11_14701495     AOna    C    T        0      0        2 
  11 chr11_14701495     ASom    C    T        1      2        2 
  11 chr11_14701495     HCab    C    T        0      0        2 
  11 chr11_14701495     HPrz    C    T        0      0        2 
  11 chr11_14701495     ZBoe    C    T        0      0        2 
  11 chr11_14701495     ZGre    C    T        0      0        2 
  11 chr11_14701495     ZHar    C    T        0      0        2 
  11 chr11_14701495   Sample    C    T        0      0        2 
  11 chr11_14724416     AAsi    A    G        0      0        2 
  11 chr11_14724416     AKia    A    G        0      0        2 
  11 chr11_14724416     AOna    A    G        0      0        2 
  11 chr11_14724416     ASom    A    G        1      2        2 
  11 chr11_14724416     HCab    A    G        0      0        2 
  11 chr11_14724416     HPrz    A    G        0      0        2 
  11 chr11_14724416     ZBoe    A    G        0      0        2 
  11 chr11_14724416     ZGre    A    G        0      0        2 
  11 chr11_14724416     ZHar    A    G        0      0        2 
  11 chr11_14724416   Sample    A    G        0      0        2 
  11 chr11_14726569     AAsi    G    A        1      2        2 
  11 chr11_14726569     AKia    G    A        0      0        2 
  11 chr11_14726569     AOna    G    A        0      0        2 
  11 chr11_14726569     ASom    G    A        1      2        2 
  11 chr11_14726569     HCab    G    A        0      0        2 
  11 chr11_14726569     HPrz    G    A        0      0        2 
  11 chr11_14726569     ZBoe    G    A        0      0        2 
  11 chr11_14726569     ZGre    G    A        0      0        2 
  11 chr11_14726569     ZHar    G    A        0      0        2 
  11 chr11_14726569   Sample    G    A        0      0        2 
  11 chr11_14729120     AAsi    T    A        0      0        2 
  11 chr11_14729120     AKia    T    A        0      0        2 
  11 chr11_14729120     AOna    T    A        0      0        2 
  11 chr11_14729120     ASom    T    A        1      2        2 
  11 chr11_14729120     HCab    T    A        0      0        2 
  11 chr11_14729120     HPrz    T    A        0      0        2 
  11 chr11_14729120     ZBoe    T    A        0      0        2 
  11 chr11_14729120     ZGre    T    A        0      0        2 
  11 chr11_14729120     ZHar    T    A        0      0        2 
  11 chr11_14729120   Sample    T    A        0      0        2 
  11 chr11_14740474     AAsi    T    C        0      0        2 
  11 chr11_14740474     AKia    T    C        0      0        2 
  11 chr11_14740474     AOna    T    C        0      0        2 
  11 chr11_14740474     ASom    T    C        0      0        2 
  11 chr11_14740474     HCab    T    C        0      0        2 
  11 chr11_14740474     HPrz    T    C        0      0        2 
  11 chr11_14740474     ZBoe    T    C        0      0        2 
  11 chr11_14740474     ZGre    T    C        1      2        2 
  11 chr11_14740474     ZHar    T    C        0      0        2 
  11 chr11_14740474   Sample    T    C        0      0        2 
  11 chr11_14744024     AAsi    A    G        0      0        2 
  11 chr11_14744024     AKia    A    G        0      0        2 
  11 chr11_14744024     AOna    A    G        0      0        2 
  11 chr11_14744024     ASom    A    G        1      2        2 
  11 chr11_14744024     HCab    A    G        0      0        2 
  11 chr11_14744024     HPrz    A    G        0      0        2 
  11 chr11_14744024     ZBoe    A    G        0      0        2 
  11 chr11_14744024     ZGre    A    G        0      0        2 
  11 chr11_14744024     ZHar    A    G        0      0        2 
  11 chr11_14744024   Sample    A    G        0      0        2 
  11 chr11_14749519     AAsi    A    G        0      0        2 
  11 chr11_14749519     AKia    A    G        0      0        2 
  11 chr11_14749519     AOna    A    G        0      0        2 
  11 chr11_14749519     ASom    A    G      0.5      1        2 
  11 chr11_14749519     HCab    A    G        0      0        2 
  11 chr11_14749519     HPrz    A    G        0      0        2 
  11 chr11_14749519     ZBoe    A    G        0      0        2 
  11 chr11_14749519     ZGre    A    G        0      0        2 
  11 chr11_14749519     ZHar    A    G        0      0        2 
  11 chr11_14749519   Sample    A    G        0      0        2 
  11 chr11_14750175     AAsi    A    G        0      0        2 
  11 chr11_14750175     AKia    A    G        0      0        2 
  11 chr11_14750175     AOna    A    G        0      0        2 
  11 chr11_14750175     ASom    A    G        0      0        2 
  11 chr11_14750175     HCab    A    G        1      2        2 
  11 chr11_14750175     HPrz    A    G        1      2        2 
  11 chr11_14750175     ZBoe    A    G        0      0        2 
  11 chr11_14750175     ZGre    A    G        0      0        2 
  11 chr11_14750175     ZHar    A    G        0      0        2 
  11 chr11_14750175   Sample    A    G        1      2        2 
  11 chr11_14750359     AAsi    T    C        0      0        2 
  11 chr11_14750359     AKia    T    C        0      0        2 
  11 chr11_14750359     AOna    T    C        0      0        2 
  11 chr11_14750359     ASom    T    C        0      0        2 
  11 chr11_14750359     HCab    T    C        0      0        2 
  11 chr11_14750359     HPrz    T    C        0      0        2 
  11 chr11_14750359     ZBoe    T    C        1      2        2 
  11 chr11_14750359     ZGre    T    C        0      0        2 
  11 chr11_14750359     ZHar    T    C        1      2        2 
  11 chr11_14750359   Sample    T    C        0      0        2 
  11 chr11_14761289     AAsi    G    C        0      0        2 
  11 chr11_14761289     AKia    G    C        0      0        2 
  11 chr11_14761289     AOna    G    C        0      0        2 
  11 chr11_14761289     ASom    G    C        0      0        2 
  11 chr11_14761289     HCab    G    C        0      0        2 
  11 chr11_14761289     HPrz    G    C        0      0        2 
  11 chr11_14761289     ZBoe    G    C        0      0        2 
  11 chr11_14761289     ZGre    G    C        1      2        2 
  11 chr11_14761289     ZHar    G    C        0      0        2 
  11 chr11_14761289   Sample    G    C        0      0        2 
  11 chr11_14766191     AAsi    T    C        0      0        2 
  11 chr11_14766191     AKia    T    C        0      0        2 
  11 chr11_14766191     AOna    T    C        0      0        2 
  11 chr11_14766191     ASom    T    C        0      0        2 
  11 chr11_14766191     HCab    T    C        0      0        2 
  11 chr11_14766191     HPrz    T    C        0      0        2 
  11 chr11_14766191     ZBoe    T    C        1      2        2 
  11 chr11_14766191     ZGre    T    C        0      0        2 
  11 chr11_14766191     ZHar    T    C        0      0        2 
  11 chr11_14766191   Sample    T    C        0      0        2 
  11 chr11_14768755     AAsi    A    G        0      0        2 
  11 chr11_14768755     AKia    A    G        0      0        2 
  11 chr11_14768755     AOna    A    G        0      0        2 
  11 chr11_14768755     ASom    A    G        0      0        2 
  11 chr11_14768755     HCab    A    G        0      0        2 
  11 chr11_14768755     HPrz    A    G        0      0        2 
  11 chr11_14768755     ZBoe    A    G        0      0        2 
  11 chr11_14768755     ZGre    A    G        1      2        2 
  11 chr11_14768755     ZHar    A    G        0      0        2 
  11 chr11_14768755   Sample    A    G        0      0        2 
  11 chr11_14769482     AAsi    C    G        0      0        2 
  11 chr11_14769482     AKia    C    G        0      0        2 
  11 chr11_14769482     AOna    C    G        0      0        2 
  11 chr11_14769482     ASom    C    G        0      0        2 
  11 chr11_14769482     HCab    C    G        1      2        2 
  11 chr11_14769482     HPrz    C    G        1      2        2 
  11 chr11_14769482     ZBoe    C    G        0      0        2 
  11 chr11_14769482     ZGre    C    G        0      0        2 
  11 chr11_14769482     ZHar    C    G        0      0        2 
  11 chr11_14769482   Sample    C    G        1      2        2 
  11 chr11_14786713     AAsi    G    A        0      0        2 
  11 chr11_14786713     AKia    G    A        0      0        2 
  11 chr11_14786713     AOna    G    A        0      0        2 
  11 chr11_14786713     ASom    G    A        0      0        2 
  11 chr11_14786713     HCab    G    A        0      0        2 
  11 chr11_14786713     HPrz    G    A        0      0        2 
  11 chr11_14786713     ZBoe    G    A        0      0        2 
  11 chr11_14786713     ZGre    G    A        0      0        2 
  11 chr11_14786713     ZHar    G    A      0.5      1        2 
  11 chr11_14786713   Sample    G    A        0      0        2 
  11 chr11_14795602     AAsi    T    C        0      0        2 
  11 chr11_14795602     AKia    T    C        0      0        2 
  11 chr11_14795602     AOna    T    C        0      0        2 
  11 chr11_14795602     ASom    T    C        0      0        2 
  11 chr11_14795602     HCab    T    C        1      2        2 
  11 chr11_14795602     HPrz    T    C        1      2        2 
  11 chr11_14795602     ZBoe    T    C        0      0        2 
  11 chr11_14795602     ZGre    T    C        0      0        2 
  11 chr11_14795602     ZHar    T    C        0      0        2 
  11 chr11_14795602   Sample    T    C        1      2        2 
  11 chr11_14802230     AAsi    G    C        0      0        2 
  11 chr11_14802230     AKia    G    C        0      0        2 
  11 chr11_14802230     AOna    G    C        0      0        2 
  11 chr11_14802230     ASom    G    C        0      0        2 
  11 chr11_14802230     HCab    G    C        0      0        2 
  11 chr11_14802230     HPrz    G    C        0      0        2 
  11 chr11_14802230     ZBoe    G    C        0      0        2 
  11 chr11_14802230     ZGre    G    C        0      0        2 
  11 chr11_14802230     ZHar    G    C        1      2        2 
  11 chr11_14802230   Sample    G    C        0      0        2 
  11 chr11_14803908     AAsi    C    G        1      2        2 
  11 chr11_14803908     AKia    C    G        0      0        2 
  11 chr11_14803908     AOna    C    G        0      0        2 
  11 chr11_14803908     ASom    C    G        1      2        2 
  11 chr11_14803908     HCab    C    G        0      0        2 
  11 chr11_14803908     HPrz    C    G        0      0        2 
  11 chr11_14803908     ZBoe    C    G        0      0        2 
  11 chr11_14803908     ZGre    C    G        0      0        2 
  11 chr11_14803908     ZHar    C    G        0      0        2 
  11 chr11_14803908   Sample    C    G        0      0        2 
  11 chr11_14805134     AAsi    T    C        1      2        2 
  11 chr11_14805134     AKia    T    C        0      0        2 
  11 chr11_14805134     AOna    T    C        0      0        2 
  11 chr11_14805134     ASom    T    C        0      0        2 
  11 chr11_14805134     HCab    T    C        0      0        2 
  11 chr11_14805134     HPrz    T    C        0      0        2 
  11 chr11_14805134     ZBoe    T    C        0      0        2 
  11 chr11_14805134     ZGre    T    C        0      0        2 
  11 chr11_14805134     ZHar    T    C        0      0        2 
  11 chr11_14805134   Sample    T    C        0      0        2 
  11 chr11_14816832     AAsi    T    G        0      0        2 
  11 chr11_14816832     AKia    T    G        0      0        2 
  11 chr11_14816832     AOna    T    G        0      0        2 
  11 chr11_14816832     ASom    T    G        0      0        2 
  11 chr11_14816832     HCab    T    G        1      2        2 
  11 chr11_14816832     HPrz    T    G        1      2        2 
  11 chr11_14816832     ZBoe    T    G        0      0        2 
  11 chr11_14816832     ZGre    T    G        0      0        2 
  11 chr11_14816832     ZHar    T    G        0      0        2 
  11 chr11_14816832   Sample    T    G        1      2        2 
  11 chr11_14817221     AAsi    T    C        0      0        2 
  11 chr11_14817221     AKia    T    C        0      0        2 
  11 chr11_14817221     AOna    T    C        0      0        2 
  11 chr11_14817221     ASom    T    C        0      0        2 
  11 chr11_14817221     HCab    T    C        0      0        2 
  11 chr11_14817221     HPrz    T    C        0      0        2 
  11 chr11_14817221     ZBoe    T    C        1      2        2 
  11 chr11_14817221     ZGre    T    C        0      0        2 
  11 chr11_14817221     ZHar    T    C        0      0        2 
  11 chr11_14817221   Sample    T    C        0      0        2 
  11 chr11_14817671     AAsi    A    C        0      0        2 
  11 chr11_14817671     AKia    A    C        1      2        2 
  11 chr11_14817671     AOna    A    C        1      2        2 
  11 chr11_14817671     ASom    A    C        0      0        2 
  11 chr11_14817671     HCab    A    C        0      0        2 
  11 chr11_14817671     HPrz    A    C        0      0        2 
  11 chr11_14817671     ZBoe    A    C        0      0        2 
  11 chr11_14817671     ZGre    A    C        0      0        2 
  11 chr11_14817671     ZHar    A    C        0      0        2 
  11 chr11_14817671   Sample    A    C        0      0        2 
  11 chr11_14818859     AAsi    A    G        0      0        2 
  11 chr11_14818859     AKia    A    G        0      0        2 
  11 chr11_14818859     AOna    A    G        0      0        2 
  11 chr11_14818859     ASom    A    G        1      2        2 
  11 chr11_14818859     HCab    A    G        0      0        2 
  11 chr11_14818859     HPrz    A    G        0      0        2 
  11 chr11_14818859     ZBoe    A    G        0      0        2 
  11 chr11_14818859     ZGre    A    G        0      0        2 
  11 chr11_14818859     ZHar    A    G        0      0        2 
  11 chr11_14818859   Sample    A    G        0      0        2 
  11 chr11_14827460     AAsi    A    G        0      0        2 
  11 chr11_14827460     AKia    A    G        0      0        2 
  11 chr11_14827460     AOna    A    G        0      0        2 
  11 chr11_14827460     ASom    A    G        0      0        2 
  11 chr11_14827460     HCab    A    G        1      2        2 
  11 chr11_14827460     HPrz    A    G        1      2        2 
  11 chr11_14827460     ZBoe    A    G        0      0        2 
  11 chr11_14827460     ZGre    A    G        0      0        2 
  11 chr11_14827460     ZHar    A    G        0      0        2 
  11 chr11_14827460   Sample    A    G        1      2        2 
  11 chr11_14827503     AAsi    A    G        0      0        2 
  11 chr11_14827503     AKia    A    G        0      0        2 
  11 chr11_14827503     AOna    A    G        0      0        2 
  11 chr11_14827503     ASom    A    G        0      0        2 
  11 chr11_14827503     HCab    A    G      0.5      1        2 
  11 chr11_14827503     HPrz    A    G        0      0        2 
  11 chr11_14827503     ZBoe    A    G        0      0        2 
  11 chr11_14827503     ZGre    A    G        0      0        2 
  11 chr11_14827503     ZHar    A    G        0      0        2 
  11 chr11_14827503   Sample    A    G        0      0        2 
  11 chr11_14833543     AAsi    T    C        1      2        2 
  11 chr11_14833543     AKia    T    C        0      0        2 
  11 chr11_14833543     AOna    T    C        0      0        2 
  11 chr11_14833543     ASom    T    C        1      2        2 
  11 chr11_14833543     HCab    T    C        0      0        2 
  11 chr11_14833543     HPrz    T    C        0      0        2 
  11 chr11_14833543     ZBoe    T    C        0      0        2 
  11 chr11_14833543     ZGre    T    C        0      0        2 
  11 chr11_14833543     ZHar    T    C        0      0        2 
  11 chr11_14833543   Sample    T    C        0      0        2 
  11 chr11_14834498     AAsi    A    C        0      0        2 
  11 chr11_14834498     AKia    A    C        0      0        2 
  11 chr11_14834498     AOna    A    C      0.5      1        2 
  11 chr11_14834498     ASom    A    C        0      0        2 
  11 chr11_14834498     HCab    A    C        0      0        2 
  11 chr11_14834498     HPrz    A    C        0      0        2 
  11 chr11_14834498     ZBoe    A    C        0      0        2 
  11 chr11_14834498     ZGre    A    C        0      0        2 
  11 chr11_14834498     ZHar    A    C        0      0        2 
  11 chr11_14834498   Sample    A    C        0      0        2 
  11 chr11_14836157     AAsi    A    T        0      0        2 
  11 chr11_14836157     AKia    A    T        0      0        2 
  11 chr11_14836157     AOna    A    T        0      0        2 
  11 chr11_14836157     ASom    A    T        0      0        2 
  11 chr11_14836157     HCab    A    T        0      0        2 
  11 chr11_14836157     HPrz    A    T        0      0        2 
  11 chr11_14836157     ZBoe    A    T        0      0        2 
  11 chr11_14836157     ZGre    A    T        1      2        2 
  11 chr11_14836157     ZHar    A    T        0      0        2 
  11 chr11_14836157   Sample    A    T        0      0        2 
  11 chr11_14836441     AAsi    G    A        0      0        2 
  11 chr11_14836441     AKia    G    A        1      2        2 
  11 chr11_14836441     AOna    G    A      0.5      1        2 
  11 chr11_14836441     ASom    G    A        0      0        2 
  11 chr11_14836441     HCab    G    A      0.5      1        2 
  11 chr11_14836441     HPrz    G    A        0      0        2 
  11 chr11_14836441     ZBoe    G    A        0      0        2 
  11 chr11_14836441     ZGre    G    A        0      0        2 
  11 chr11_14836441     ZHar    G    A        0      0        2 
  11 chr11_14836441   Sample    G    A        0      0        2 
  11 chr11_14840052     AAsi    T    C        0      0        2 
  11 chr11_14840052     AKia    T    C        0      0        2 
  11 chr11_14840052     AOna    T    C        0      0        2 
  11 chr11_14840052     ASom    T    C        0      0        2 
  11 chr11_14840052     HCab    T    C        1      2        2 
  11 chr11_14840052     HPrz    T    C        1      2        2 
  11 chr11_14840052     ZBoe    T    C        0      0        2 
  11 chr11_14840052     ZGre    T    C        0      0        2 
  11 chr11_14840052     ZHar    T    C        0      0        2 
  11 chr11_14840052   Sample    T    C        1      2        2 
  11 chr11_14841946     AAsi    T    C        0      0        2 
  11 chr11_14841946     AKia    T    C        0      0        2 
  11 chr11_14841946     AOna    T    C        0      0        2 
  11 chr11_14841946     ASom    T    C        0      0        2 
  11 chr11_14841946     HCab    T    C        0      0        2 
  11 chr11_14841946     HPrz    T    C        0      0        2 
  11 chr11_14841946     ZBoe    T    C        1      2        2 
  11 chr11_14841946     ZGre    T    C        0      0        2 
  11 chr11_14841946     ZHar    T    C        0      0        2 
  11 chr11_14841946   Sample    T    C        0      0        2 
  11 chr11_14847003     AAsi    G    A        0      0        2 
  11 chr11_14847003     AKia    G    A        0      0        2 
  11 chr11_14847003     AOna    G    A        0      0        2 
  11 chr11_14847003     ASom    G    A        0      0        2 
  11 chr11_14847003     HCab    G    A        1      2        2 
  11 chr11_14847003     HPrz    G    A        1      2        2 
  11 chr11_14847003     ZBoe    G    A        0      0        2 
  11 chr11_14847003     ZGre    G    A        0      0        2 
  11 chr11_14847003     ZHar    G    A        0      0        2 
  11 chr11_14847003   Sample    G    A        1      2        2 
  11 chr11_14849315     AAsi    T    C        0      0        2 
  11 chr11_14849315     AKia    T    C        0      0        2 
  11 chr11_14849315     AOna    T    C      0.5      1        2 
  11 chr11_14849315     ASom    T    C        0      0        2 
  11 chr11_14849315     HCab    T    C        0      0        2 
  11 chr11_14849315     HPrz    T    C        0      0        2 
  11 chr11_14849315     ZBoe    T    C        0      0        2 
  11 chr11_14849315     ZGre    T    C        0      0        2 
  11 chr11_14849315     ZHar    T    C        0      0        2 
  11 chr11_14849315   Sample    T    C        0      0        2 
  11 chr11_14849399     AAsi    T    C      0.5      1        2 
  11 chr11_14849399     AKia    T    C        0      0        2 
  11 chr11_14849399     AOna    T    C        0      0        2 
  11 chr11_14849399     ASom    T    C        0      0        2 
  11 chr11_14849399     HCab    T    C        0      0        2 
  11 chr11_14849399     HPrz    T    C        0      0        2 
  11 chr11_14849399     ZBoe    T    C        0      0        2 
  11 chr11_14849399     ZGre    T    C        0      0        2 
  11 chr11_14849399     ZHar    T    C        0      0        2 
  11 chr11_14849399   Sample    T    C        0      0        2 
  11 chr11_14849403     AAsi    T    G        1      2        2 
  11 chr11_14849403     AKia    T    G        0      0        2 
  11 chr11_14849403     AOna    T    G        0      0        2 
  11 chr11_14849403     ASom    T    G        0      0        2 
  11 chr11_14849403     HCab    T    G        0      0        2 
  11 chr11_14849403     HPrz    T    G        0      0        2 
  11 chr11_14849403     ZBoe    T    G        0      0        2 
  11 chr11_14849403     ZGre    T    G        0      0        2 
  11 chr11_14849403     ZHar    T    G        0      0        2 
  11 chr11_14849403   Sample    T    G        0      0        2 
  11 chr11_14851557     AAsi    T    C        0      0        2 
  11 chr11_14851557     AKia    T    C        0      0        2 
  11 chr11_14851557     AOna    T    C        0      0        2 
  11 chr11_14851557     ASom    T    C      0.5      1        2 
  11 chr11_14851557     HCab    T    C        0      0        2 
  11 chr11_14851557     HPrz    T    C        0      0        2 
  11 chr11_14851557     ZBoe    T    C        0      0        2 
  11 chr11_14851557     ZGre    T    C        0      0        2 
  11 chr11_14851557     ZHar    T    C        0      0        2 
  11 chr11_14851557   Sample    T    C        0      0        2 
  11 chr11_14852612     AAsi    T    C        0      0        2 
  11 chr11_14852612     AKia    T    C        0      0        2 
  11 chr11_14852612     AOna    T    C        0      0        2 
  11 chr11_14852612     ASom    T    C        0      0        2 
  11 chr11_14852612     HCab    T    C        1      2        2 
  11 chr11_14852612     HPrz    T    C        1      2        2 
  11 chr11_14852612     ZBoe    T    C        0      0        2 
  11 chr11_14852612     ZGre    T    C        0      0        2 
  11 chr11_14852612     ZHar    T    C        0      0        2 
  11 chr11_14852612   Sample    T    C        1      2        2 
  11 chr11_14853835     AAsi    A    G      0.5      1        2 
  11 chr11_14853835     AKia    A    G        0      0        2 
  11 chr11_14853835     AOna    A    G        0      0        2 
  11 chr11_14853835     ASom    A    G        0      0        2 
  11 chr11_14853835     HCab    A    G        0      0        2 
  11 chr11_14853835     HPrz    A    G        0      0        2 
  11 chr11_14853835     ZBoe    A    G        0      0        2 
  11 chr11_14853835     ZGre    A    G        0      0        2 
  11 chr11_14853835     ZHar    A    G        0      0        2 
  11 chr11_14853835   Sample    A    G        0      0        2 
  11 chr11_14870747     AAsi    T    C        0      0        2 
  11 chr11_14870747     AKia    T    C        0      0        2 
  11 chr11_14870747     AOna    T    C        0      0        2 
  11 chr11_14870747     ASom    T    C        0      0        2 
  11 chr11_14870747     HCab    T    C        0      0        2 
  11 chr11_14870747     HPrz    T    C        0      0        2 
  11 chr11_14870747     ZBoe    T    C        0      0        2 
  11 chr11_14870747     ZGre    T    C        0      0        2 
  11 chr11_14870747     ZHar    T    C        1      2        2 
  11 chr11_14870747   Sample    T    C        0      0        2 
  11 chr11_14873384     AAsi    T    G        1      2        2 
  11 chr11_14873384     AKia    T    G        0      0        2 
  11 chr11_14873384     AOna    T    G        0      0        2 
  11 chr11_14873384     ASom    T    G        1      2        2 
  11 chr11_14873384     HCab    T    G        0      0        2 
  11 chr11_14873384     HPrz    T    G        0      0        2 
  11 chr11_14873384     ZBoe    T    G        0      0        2 
  11 chr11_14873384     ZGre    T    G        0      0        2 
  11 chr11_14873384     ZHar    T    G        0      0        2 
  11 chr11_14873384   Sample    T    G        0      0        2 
  11 chr11_14877282     AAsi    T    C        1      2        2 
  11 chr11_14877282     AKia    T    C        0      0        2 
  11 chr11_14877282     AOna    T    C        0      0        2 
  11 chr11_14877282     ASom    T    C        0      0        2 
  11 chr11_14877282     HCab    T    C        0      0        2 
  11 chr11_14877282     HPrz    T    C        0      0        2 
  11 chr11_14877282     ZBoe    T    C        0      0        2 
  11 chr11_14877282     ZGre    T    C        0      0        2 
  11 chr11_14877282     ZHar    T    C        0      0        2 
  11 chr11_14877282   Sample    T    C        0      0        2 
  11 chr11_14901821     AAsi    C    G        0      0        2 
  11 chr11_14901821     AKia    C    G        0      0        2 
  11 chr11_14901821     AOna    C    G        0      0        2 
  11 chr11_14901821     ASom    C    G        0      0        2 
  11 chr11_14901821     HCab    C    G        0      0        2 
  11 chr11_14901821     HPrz    C    G        0      0        2 
  11 chr11_14901821     ZBoe    C    G      0.5      1        2 
  11 chr11_14901821     ZGre    C    G        0      0        2 
  11 chr11_14901821     ZHar    C    G        0      0        2 
  11 chr11_14901821   Sample    C    G        0      0        2 
  11 chr11_14902528     AAsi    C    A        1      2        2 
  11 chr11_14902528     AKia    C    A        0      0        2 
  11 chr11_14902528     AOna    C    A        0      0        2 
  11 chr11_14902528     ASom    C    A        1      2        2 
  11 chr11_14902528     HCab    C    A        0      0        2 
  11 chr11_14902528     HPrz    C    A        0      0        2 
  11 chr11_14902528     ZBoe    C    A        0      0        2 
  11 chr11_14902528     ZGre    C    A        0      0        2 
  11 chr11_14902528     ZHar    C    A        0      0        2 
  11 chr11_14902528   Sample    C    A        0      0        2 
  11 chr11_14914847     AAsi    G    A        0      0        2 
  11 chr11_14914847     AKia    G    A        0      0        2 
  11 chr11_14914847     AOna    G    A      0.5      1        2 
  11 chr11_14914847     ASom    G    A        0      0        2 
  11 chr11_14914847     HCab    G    A        0      0        2 
  11 chr11_14914847     HPrz    G    A        0      0        2 
  11 chr11_14914847     ZBoe    G    A        0      0        2 
  11 chr11_14914847     ZGre    G    A        0      0        2 
  11 chr11_14914847     ZHar    G    A        0      0        2 
  11 chr11_14914847   Sample    G    A        0      0        2 
  11 chr11_14921873     AAsi    A    G        0      0        2 
  11 chr11_14921873     AKia    A    G        0      0        2 
  11 chr11_14921873     AOna    A    G      0.5      1        2 
  11 chr11_14921873     ASom    A    G        0      0        2 
  11 chr11_14921873     HCab    A    G        0      0        2 
  11 chr11_14921873     HPrz    A    G        0      0        2 
  11 chr11_14921873     ZBoe    A    G        0      0        2 
  11 chr11_14921873     ZGre    A    G        0      0        2 
  11 chr11_14921873     ZHar    A    G        0      0        2 
  11 chr11_14921873   Sample    A    G        0      0        2 
  11 chr11_14927930     AAsi    T    C        0      0        2 
  11 chr11_14927930     AKia    T    C        0      0        2 
  11 chr11_14927930     AOna    T    C        0      0        2 
  11 chr11_14927930     ASom    T    C        0      0        2 
  11 chr11_14927930     HCab    T    C        0      0        2 
  11 chr11_14927930     HPrz    T    C        0      0        2 
  11 chr11_14927930     ZBoe    T    C      0.5      1        2 
  11 chr11_14927930     ZGre    T    C        0      0        2 
  11 chr11_14927930     ZHar    T    C        0      0        2 
  11 chr11_14927930   Sample    T    C        0      0        2 
  11 chr11_14929480     AAsi    C    T        0      0        2 
  11 chr11_14929480     AKia    C    T        0      0        2 
  11 chr11_14929480     AOna    C    T        0      0        2 
  11 chr11_14929480     ASom    C    T        0      0        2 
  11 chr11_14929480     HCab    C    T        0      0        2 
  11 chr11_14929480     HPrz    C    T        0      0        2 
  11 chr11_14929480     ZBoe    C    T        0      0        2 
  11 chr11_14929480     ZGre    C    T        0      0        2 
  11 chr11_14929480     ZHar    C    T        1      2        2 
  11 chr11_14929480   Sample    C    T        0      0        2 
  11 chr11_14942320     AAsi    G    T        0      0        2 
  11 chr11_14942320     AKia    G    T        0      0        2 
  11 chr11_14942320     AOna    G    T        0      0        2 
  11 chr11_14942320     ASom    G    T        0      0        2 
  11 chr11_14942320     HCab    G    T        0      0        2 
  11 chr11_14942320     HPrz    G    T        0      0        2 
  11 chr11_14942320     ZBoe    G    T        0      0        2 
  11 chr11_14942320     ZGre    G    T        0      0        2 
  11 chr11_14942320     ZHar    G    T        1      2        2 
  11 chr11_14942320   Sample    G    T        0      0        2 
  11 chr11_14949765     AAsi    C    G        1      2        2 
  11 chr11_14949765     AKia    C    G        0      0        2 
  11 chr11_14949765     AOna    C    G        0      0        2 
  11 chr11_14949765     ASom    C    G        1      2        2 
  11 chr11_14949765     HCab    C    G        0      0        2 
  11 chr11_14949765     HPrz    C    G        0      0        2 
  11 chr11_14949765     ZBoe    C    G        0      0        2 
  11 chr11_14949765     ZGre    C    G        0      0        2 
  11 chr11_14949765     ZHar    C    G        0      0        2 
  11 chr11_14949765   Sample    C    G        0      0        2 
  11 chr11_14972611     AAsi    C    T        0      0        2 
  11 chr11_14972611     AKia    C    T      0.5      1        2 
  11 chr11_14972611     AOna    C    T        0      0        2 
  11 chr11_14972611     ASom    C    T        0      0        2 
  11 chr11_14972611     HCab    C    T        0      0        2 
  11 chr11_14972611     HPrz    C    T        0      0        2 
  11 chr11_14972611     ZBoe    C    T        0      0        2 
  11 chr11_14972611     ZGre    C    T        0      0        2 
  11 chr11_14972611     ZHar    C    T        0      0        2 
  11 chr11_14972611   Sample    C    T        0      0        2 
  11 chr11_14979613     AAsi    A    C        0      0        2 
  11 chr11_14979613     AKia    A    C        0      0        2 
  11 chr11_14979613     AOna    A    C        0      0        2 
  11 chr11_14979613     ASom    A    C        0      0        2 
  11 chr11_14979613     HCab    A    C        0      0        2 
  11 chr11_14979613     HPrz    A    C        0      0        2 
  11 chr11_14979613     ZBoe    A    C        0      0        2 
  11 chr11_14979613     ZGre    A    C        1      2        2 
  11 chr11_14979613     ZHar    A    C        0      0        2 
  11 chr11_14979613   Sample    A    C        0      0        2 
  11 chr11_14986253     AAsi    C    A        0      0        2 
  11 chr11_14986253     AKia    C    A        0      0        2 
  11 chr11_14986253     AOna    C    A        0      0        2 
  11 chr11_14986253     ASom    C    A        0      0        2 
  11 chr11_14986253     HCab    C    A        0      0        2 
  11 chr11_14986253     HPrz    C    A        0      0        2 
  11 chr11_14986253     ZBoe    C    A        0      0        2 
  11 chr11_14986253     ZGre    C    A        0      0        2 
  11 chr11_14986253     ZHar    C    A        1      2        2 
  11 chr11_14986253   Sample    C    A        0      0        2 
  11 chr11_14989921     AAsi    G    A        0      0        2 
  11 chr11_14989921     AKia    G    A        0      0        2 
  11 chr11_14989921     AOna    G    A        0      0        2 
  11 chr11_14989921     ASom    G    A        0      0        2 
  11 chr11_14989921     HCab    G    A        0      0        2 
  11 chr11_14989921     HPrz    G    A      0.5      1        2 
  11 chr11_14989921     ZBoe    G    A        0      0        2 
  11 chr11_14989921     ZGre    G    A        0      0        2 
  11 chr11_14989921     ZHar    G    A        0      0        2 
  11 chr11_14989921   Sample    G    A        0      0        2 
  11 chr11_14992606     AAsi    T    C        0      0        2 
  11 chr11_14992606     AKia    T    C        0      0        2 
  11 chr11_14992606     AOna    T    C        0      0        2 
  11 chr11_14992606     ASom    T    C        0      0        2 
  11 chr11_14992606     HCab    T    C        0      0        2 
  11 chr11_14992606     HPrz    T    C        0      0        2 
  11 chr11_14992606     ZBoe    T    C        0      0        2 
  11 chr11_14992606     ZGre    T    C        1      2        2 
  11 chr11_14992606     ZHar    T    C        0      0        2 
  11 chr11_14992606   Sample    T    C        0      0        2 
  11 chr11_14992997     AAsi    A    G        0      0        2 
  11 chr11_14992997     AKia    A    G        0      0        2 
  11 chr11_14992997     AOna    A    G        0      0        2 
  11 chr11_14992997     ASom    A    G        0      0        2 
  11 chr11_14992997     HCab    A    G        0      0        2 
  11 chr11_14992997     HPrz    A    G        0      0        2 
  11 chr11_14992997     ZBoe    A    G        0      0        2 
  11 chr11_14992997     ZGre    A    G        0      0        2 
  11 chr11_14992997     ZHar    A    G        1      2        2 
  11 chr11_14992997   Sample    A    G        0      0        2 
  11 chr11_15032324     AAsi    G    A        0      0        2 
  11 chr11_15032324     AKia    G    A      0.5      1        2 
  11 chr11_15032324     AOna    G    A        0      0        2 
  11 chr11_15032324     ASom    G    A        0      0        2 
  11 chr11_15032324     HCab    G    A        0      0        2 
  11 chr11_15032324     HPrz    G    A        0      0        2 
  11 chr11_15032324     ZBoe    G    A        0      0        2 
  11 chr11_15032324     ZGre    G    A        0      0        2 
  11 chr11_15032324     ZHar    G    A        0      0        2 
  11 chr11_15032324   Sample    G    A        0      0        2 
  11 chr11_15052554     AAsi    T    C        0      0        2 
  11 chr11_15052554     AKia    T    C        0      0        2 
  11 chr11_15052554     AOna    T    C        0      0        2 
  11 chr11_15052554     ASom    T    C        0      0        2 
  11 chr11_15052554     HCab    T    C        0      0        2 
  11 chr11_15052554     HPrz    T    C        0      0        2 
  11 chr11_15052554     ZBoe    T    C        0      0        2 
  11 chr11_15052554     ZGre    T    C        0      0        2 
  11 chr11_15052554     ZHar    T    C      0.5      1        2 
  11 chr11_15052554   Sample    T    C        0      0        2 
  11 chr11_15054643     AAsi    T    C        0      0        2 
  11 chr11_15054643     AKia    T    C        0      0        2 
  11 chr11_15054643     AOna    T    C        0      0        2 
  11 chr11_15054643     ASom    T    C        0      0        2 
  11 chr11_15054643     HCab    T    C        0      0        2 
  11 chr11_15054643     HPrz    T    C        0      0        2 
  11 chr11_15054643     ZBoe    T    C        0      0        2 
  11 chr11_15054643     ZGre    T    C        1      2        2 
  11 chr11_15054643     ZHar    T    C        0      0        2 
  11 chr11_15054643   Sample    T    C        0      0        2 
  11 chr11_15063498     AAsi    A    T        0      0        2 
  11 chr11_15063498     AKia    A    T        0      0        2 
  11 chr11_15063498     AOna    A    T        0      0        2 
  11 chr11_15063498     ASom    A    T        0      0        2 
  11 chr11_15063498     HCab    A    T        1      2        2 
  11 chr11_15063498     HPrz    A    T        1      2        2 
  11 chr11_15063498     ZBoe    A    T        0      0        2 
  11 chr11_15063498     ZGre    A    T        0      0        2 
  11 chr11_15063498     ZHar    A    T        0      0        2 
  11 chr11_15063498   Sample    A    T        1      2        2 
  11 chr11_15069878     AAsi    G    A        0      0        2 
  11 chr11_15069878     AKia    G    A        0      0        2 
  11 chr11_15069878     AOna    G    A        0      0        2 
  11 chr11_15069878     ASom    G    A        0      0        2 
  11 chr11_15069878     HCab    G    A        1      2        2 
  11 chr11_15069878     HPrz    G    A        1      2        2 
  11 chr11_15069878     ZBoe    G    A        0      0        2 
  11 chr11_15069878     ZGre    G    A        0      0        2 
  11 chr11_15069878     ZHar    G    A        0      0        2 
  11 chr11_15069878   Sample    G    A        1      2        2 
  11 chr11_15069903     AAsi    G    A        0      0        2 
  11 chr11_15069903     AKia    G    A        0      0        2 
  11 chr11_15069903     AOna    G    A        0      0        2 
  11 chr11_15069903     ASom    G    A        0      0        2 
  11 chr11_15069903     HCab    G    A        0      0        2 
  11 chr11_15069903     HPrz    G    A        0      0        2 
  11 chr11_15069903     ZBoe    G    A        1      2        2 
  11 chr11_15069903     ZGre    G    A        0      0        2 
  11 chr11_15069903     ZHar    G    A        0      0        2 
  11 chr11_15069903   Sample    G    A        0      0        2 
  11 chr11_15069945     AAsi    A    G        0      0        2 
  11 chr11_15069945     AKia    A    G        0      0        2 
  11 chr11_15069945     AOna    A    G        0      0        2 
  11 chr11_15069945     ASom    A    G        0      0        2 
  11 chr11_15069945     HCab    A    G        1      2        2 
  11 chr11_15069945     HPrz    A    G        1      2        2 
  11 chr11_15069945     ZBoe    A    G        0      0        2 
  11 chr11_15069945     ZGre    A    G        0      0        2 
  11 chr11_15069945     ZHar    A    G        0      0        2 
  11 chr11_15069945   Sample    A    G        1      2        2 
  11 chr11_15070491     AAsi    G    A        0      0        2 
  11 chr11_15070491     AKia    G    A        0      0        2 
  11 chr11_15070491     AOna    G    A        0      0        2 
  11 chr11_15070491     ASom    G    A        0      0        2 
  11 chr11_15070491     HCab    G    A        0      0        2 
  11 chr11_15070491     HPrz    G    A        0      0        2 
  11 chr11_15070491     ZBoe    G    A        0      0        2 
  11 chr11_15070491     ZGre    G    A      0.5      1        2 
  11 chr11_15070491     ZHar    G    A        0      0        2 
  11 chr11_15070491   Sample    G    A        0      0        2 
  11 chr11_15075836     AAsi    C    T        0      0        2 
  11 chr11_15075836     AKia    C    T        0      0        2 
  11 chr11_15075836     AOna    C    T        0      0        2 
  11 chr11_15075836     ASom    C    T        0      0        2 
  11 chr11_15075836     HCab    C    T        0      0        2 
  11 chr11_15075836     HPrz    C    T        0      0        2 
  11 chr11_15075836     ZBoe    C    T        0      0        2 
  11 chr11_15075836     ZGre    C    T        1      2        2 
  11 chr11_15075836     ZHar    C    T        1      2        2 
  11 chr11_15075836   Sample    C    T        0      0        2 
  11 chr11_15077794     AAsi    A    G        0      0        2 
  11 chr11_15077794     AKia    A    G        0      0        2 
  11 chr11_15077794     AOna    A    G        0      0        2 
  11 chr11_15077794     ASom    A    G        0      0        2 
  11 chr11_15077794     HCab    A    G        0      0        2 
  11 chr11_15077794     HPrz    A    G        0      0        2 
  11 chr11_15077794     ZBoe    A    G        0      0        2 
  11 chr11_15077794     ZGre    A    G      0.5      1        2 
  11 chr11_15077794     ZHar    A    G        0      0        2 
  11 chr11_15077794   Sample    A    G        0      0        2 
  11 chr11_15079220     AAsi    T    C        0      0        2 
  11 chr11_15079220     AKia    T    C        0      0        2 
  11 chr11_15079220     AOna    T    C        0      0        2 
  11 chr11_15079220     ASom    T    C        0      0        2 
  11 chr11_15079220     HCab    T    C        0      0        2 
  11 chr11_15079220     HPrz    T    C        0      0        2 
  11 chr11_15079220     ZBoe    T    C      0.5      1        2 
  11 chr11_15079220     ZGre    T    C        1      2        2 
  11 chr11_15079220     ZHar    T    C        0      0        2 
  11 chr11_15079220   Sample    T    C        0      0        2 
  11 chr11_15079341     AAsi    G    A        0      0        2 
  11 chr11_15079341     AKia    G    A        0      0        2 
  11 chr11_15079341     AOna    G    A        0      0        2 
  11 chr11_15079341     ASom    G    A        0      0        2 
  11 chr11_15079341     HCab    G    A        1      2        2 
  11 chr11_15079341     HPrz    G    A        1      2        2 
  11 chr11_15079341     ZBoe    G    A        0      0        2 
  11 chr11_15079341     ZGre    G    A        0      0        2 
  11 chr11_15079341     ZHar    G    A        0      0        2 
  11 chr11_15079341   Sample    G    A        1      2        2 
  11 chr11_15079487     AAsi    T    C        1      2        2 
  11 chr11_15079487     AKia    T    C        0      0        2 
  11 chr11_15079487     AOna    T    C        0      0        2 
  11 chr11_15079487     ASom    T    C        1      2        2 
  11 chr11_15079487     HCab    T    C        0      0        2 
  11 chr11_15079487     HPrz    T    C        0      0        2 
  11 chr11_15079487     ZBoe    T    C        0      0        2 
  11 chr11_15079487     ZGre    T    C        0      0        2 
  11 chr11_15079487     ZHar    T    C        0      0        2 
  11 chr11_15079487   Sample    T    C        0      0        2 
  11 chr11_15082602     AAsi    T    G        0      0        2 
  11 chr11_15082602     AKia    T    G        0      0        2 
  11 chr11_15082602     AOna    T    G        0      0        2 
  11 chr11_15082602     ASom    T    G        0      0        2 
  11 chr11_15082602     HCab    T    G        0      0        2 
  11 chr11_15082602     HPrz    T    G        0      0        2 
  11 chr11_15082602     ZBoe    T    G        0      0        2 
  11 chr11_15082602     ZGre    T    G      0.5      1        2 
  11 chr11_15082602     ZHar    T    G        0      0        2 
  11 chr11_15082602   Sample    T    G        0      0        2 
  11 chr11_15086740     AAsi    G    C        0      0        2 
  11 chr11_15086740     AKia    G    C        0      0        2 
  11 chr11_15086740     AOna    G    C        0      0        2 
  11 chr11_15086740     ASom    G    C        0      0        2 
  11 chr11_15086740     HCab    G    C        0      0        2 
  11 chr11_15086740     HPrz    G    C        0      0        2 
  11 chr11_15086740     ZBoe    G    C      0.5      1        2 
  11 chr11_15086740     ZGre    G    C        0      0        2 
  11 chr11_15086740     ZHar    G    C        0      0        2 
  11 chr11_15086740   Sample    G    C        0      0        2 
  11 chr11_15088981     AAsi    T    G        0      0        2 
  11 chr11_15088981     AKia    T    G        0      0        2 
  11 chr11_15088981     AOna    T    G        0      0        2 
  11 chr11_15088981     ASom    T    G        0      0        2 
  11 chr11_15088981     HCab    T    G        0      0        2 
  11 chr11_15088981     HPrz    T    G        0      0        2 
  11 chr11_15088981     ZBoe    T    G        0      0        2 
  11 chr11_15088981     ZGre    T    G        0      0        2 
  11 chr11_15088981     ZHar    T    G        1      2        2 
  11 chr11_15088981   Sample    T    G        0      0        2 
  11 chr11_15099028     AAsi    A    G        0      0        2 
  11 chr11_15099028     AKia    A    G        1      2        2 
  11 chr11_15099028     AOna    A    G        0      0        2 
  11 chr11_15099028     ASom    A    G        0      0        2 
  11 chr11_15099028     HCab    A    G        0      0        2 
  11 chr11_15099028     HPrz    A    G        0      0        2 
  11 chr11_15099028     ZBoe    A    G        0      0        2 
  11 chr11_15099028     ZGre    A    G        0      0        2 
  11 chr11_15099028     ZHar    A    G        0      0        2 
  11 chr11_15099028   Sample    A    G        0      0        2 
  11 chr11_15103344     AAsi    C    T        0      0        2 
  11 chr11_15103344     AKia    C    T        0      0        2 
  11 chr11_15103344     AOna    C    T        0      0        2 
  11 chr11_15103344     ASom    C    T        0      0        2 
  11 chr11_15103344     HCab    C    T      0.5      1        2 
  11 chr11_15103344     HPrz    C    T        0      0        2 
  11 chr11_15103344     ZBoe    C    T        0      0        2 
  11 chr11_15103344     ZGre    C    T        0      0        2 
  11 chr11_15103344     ZHar    C    T        0      0        2 
  11 chr11_15103344   Sample    C    T        0      0        2 
  11 chr11_15103613     AAsi    G    T        0      0        2 
  11 chr11_15103613     AKia    G    T        0      0        2 
  11 chr11_15103613     AOna    G    T        0      0        2 
  11 chr11_15103613     ASom    G    T        0      0        2 
  11 chr11_15103613     HCab    G    T      0.5      1        2 
  11 chr11_15103613     HPrz    G    T        1      2        2 
  11 chr11_15103613     ZBoe    G    T        0      0        2 
  11 chr11_15103613     ZGre    G    T        0      0        2 
  11 chr11_15103613     ZHar    G    T        0      0        2 
  11 chr11_15103613   Sample    G    T        1      2        2 
  11 chr11_15105127     AAsi    A    G        0      0        2 
  11 chr11_15105127     AKia    A    G        0      0        2 
  11 chr11_15105127     AOna    A    G        0      0        2 
  11 chr11_15105127     ASom    A    G        0      0        2 
  11 chr11_15105127     HCab    A    G      0.5      1        2 
  11 chr11_15105127     HPrz    A    G        0      0        2 
  11 chr11_15105127     ZBoe    A    G        0      0        2 
  11 chr11_15105127     ZGre    A    G        0      0        2 
  11 chr11_15105127     ZHar    A    G        0      0        2 
  11 chr11_15105127   Sample    A    G        0      0        2 
  11 chr11_15105155     AAsi    T    C        0      0        2 
  11 chr11_15105155     AKia    T    C        0      0        2 
  11 chr11_15105155     AOna    T    C        0      0        2 
  11 chr11_15105155     ASom    T    C        0      0        2 
  11 chr11_15105155     HCab    T    C      0.5      1        2 
  11 chr11_15105155     HPrz    T    C        0      0        2 
  11 chr11_15105155     ZBoe    T    C        0      0        2 
  11 chr11_15105155     ZGre    T    C        0      0        2 
  11 chr11_15105155     ZHar    T    C        0      0        2 
  11 chr11_15105155   Sample    T    C        0      0        2 
  11 chr11_15105604     AAsi    A    G        0      0        2 
  11 chr11_15105604     AKia    A    G        0      0        2 
  11 chr11_15105604     AOna    A    G        0      0        2 
  11 chr11_15105604     ASom    A    G        0      0        2 
  11 chr11_15105604     HCab    A    G        0      0        2 
  11 chr11_15105604     HPrz    A    G      0.5      1        2 
  11 chr11_15105604     ZBoe    A    G        0      0        2 
  11 chr11_15105604     ZGre    A    G        0      0        2 
  11 chr11_15105604     ZHar    A    G        0      0        2 
  11 chr11_15105604   Sample    A    G        0      0        2 
  11 chr11_15111002     AAsi    A    C        1      2        2 
  11 chr11_15111002     AKia    A    C        0      0        2 
  11 chr11_15111002     AOna    A    C        1      2        2 
  11 chr11_15111002     ASom    A    C        1      2        2 
  11 chr11_15111002     HCab    A    C        0      0        2 
  11 chr11_15111002     HPrz    A    C        0      0        2 
  11 chr11_15111002     ZBoe    A    C        0      0        2 
  11 chr11_15111002     ZGre    A    C        0      0        2 
  11 chr11_15111002     ZHar    A    C        0      0        2 
  11 chr11_15111002   Sample    A    C        0      0        2 
  11 chr11_15118282     AAsi    C    T        0      0        2 
  11 chr11_15118282     AKia    C    T        0      0        2 
  11 chr11_15118282     AOna    C    T        0      0        2 
  11 chr11_15118282     ASom    C    T        0      0        2 
  11 chr11_15118282     HCab    C    T        0      0        2 
  11 chr11_15118282     HPrz    C    T      0.5      1        2 
  11 chr11_15118282     ZBoe    C    T        0      0        2 
  11 chr11_15118282     ZGre    C    T        0      0        2 
  11 chr11_15118282     ZHar    C    T        0      0        2 
  11 chr11_15118282   Sample    C    T        0      0        2 
  11 chr11_15118911     AAsi    T    C        0      0        2 
  11 chr11_15118911     AKia    T    C        0      0        2 
  11 chr11_15118911     AOna    T    C        0      0        2 
  11 chr11_15118911     ASom    T    C        0      0        2 
  11 chr11_15118911     HCab    T    C        0      0        2 
  11 chr11_15118911     HPrz    T    C      0.5      1        2 
  11 chr11_15118911     ZBoe    T    C        0      0        2 
  11 chr11_15118911     ZGre    T    C        0      0        2 
  11 chr11_15118911     ZHar    T    C        0      0        2 
  11 chr11_15118911   Sample    T    C        0      0        2 
  11 chr11_15124489     AAsi    T    C        1      2        2 
  11 chr11_15124489     AKia    T    C        0      0        2 
  11 chr11_15124489     AOna    T    C        0      0        2 
  11 chr11_15124489     ASom    T    C        1      2        2 
  11 chr11_15124489     HCab    T    C        0      0        2 
  11 chr11_15124489     HPrz    T    C        0      0        2 
  11 chr11_15124489     ZBoe    T    C        0      0        2 
  11 chr11_15124489     ZGre    T    C        0      0        2 
  11 chr11_15124489     ZHar    T    C        0      0        2 
  11 chr11_15124489   Sample    T    C        0      0        2 
  11 chr11_15126932     AAsi    C    T        0      0        2 
  11 chr11_15126932     AKia    C    T        1      2        2 
  11 chr11_15126932     AOna    C    T        1      2        2 
  11 chr11_15126932     ASom    C    T        0      0        2 
  11 chr11_15126932     HCab    C    T        0      0        2 
  11 chr11_15126932     HPrz    C    T        0      0        2 
  11 chr11_15126932     ZBoe    C    T        0      0        2 
  11 chr11_15126932     ZGre    C    T        1      2        2 
  11 chr11_15126932     ZHar    C    T        0      0        2 
  11 chr11_15126932   Sample    C    T        0      0        2 
  11 chr11_15129423     AAsi    G    A        0      0        2 
  11 chr11_15129423     AKia    G    A        0      0        2 
  11 chr11_15129423     AOna    G    A        0      0        2 
  11 chr11_15129423     ASom    G    A        0      0        2 
  11 chr11_15129423     HCab    G    A        1      2        2 
  11 chr11_15129423     HPrz    G    A        1      2        2 
  11 chr11_15129423     ZBoe    G    A        0      0        2 
  11 chr11_15129423     ZGre    G    A        0      0        2 
  11 chr11_15129423     ZHar    G    A        0      0        2 
  11 chr11_15129423   Sample    G    A        1      2        2 
  11 chr11_15138890     AAsi    C    T        0      0        2 
  11 chr11_15138890     AKia    C    T        0      0        2 
  11 chr11_15138890     AOna    C    T        0      0        2 
  11 chr11_15138890     ASom    C    T        0      0        2 
  11 chr11_15138890     HCab    C    T        1      2        2 
  11 chr11_15138890     HPrz    C    T        1      2        2 
  11 chr11_15138890     ZBoe    C    T        0      0        2 
  11 chr11_15138890     ZGre    C    T        0      0        2 
  11 chr11_15138890     ZHar    C    T        0      0        2 
  11 chr11_15138890   Sample    C    T        1      2        2 
  11 chr11_15141640     AAsi    C    T        0      0        2 
  11 chr11_15141640     AKia    C    T        0      0        2 
  11 chr11_15141640     AOna    C    T        0      0        2 
  11 chr11_15141640     ASom    C    T        0      0        2 
  11 chr11_15141640     HCab    C    T        1      2        2 
  11 chr11_15141640     HPrz    C    T        1      2        2 
  11 chr11_15141640     ZBoe    C    T        0      0        2 
  11 chr11_15141640     ZGre    C    T        0      0        2 
  11 chr11_15141640     ZHar    C    T        0      0        2 
  11 chr11_15141640   Sample    C    T        1      2        2 
  11 chr11_15142764     AAsi    A    C        0      0        2 
  11 chr11_15142764     AKia    A    C        0      0        2 
  11 chr11_15142764     AOna    A    C        0      0        2 
  11 chr11_15142764     ASom    A    C        0      0        2 
  11 chr11_15142764     HCab    A    C        1      2        2 
  11 chr11_15142764     HPrz    A    C        1      2        2 
  11 chr11_15142764     ZBoe    A    C        0      0        2 
  11 chr11_15142764     ZGre    A    C        0      0        2 
  11 chr11_15142764     ZHar    A    C        0      0        2 
  11 chr11_15142764   Sample    A    C        1      2        2 
  11 chr11_15145925     AAsi    T    C        0      0        2 
  11 chr11_15145925     AKia    T    C        0      0        2 
  11 chr11_15145925     AOna    T    C        0      0        2 
  11 chr11_15145925     ASom    T    C        0      0        2 
  11 chr11_15145925     HCab    T    C        0      0        2 
  11 chr11_15145925     HPrz    T    C        0      0        2 
  11 chr11_15145925     ZBoe    T    C        0      0        2 
  11 chr11_15145925     ZGre    T    C      0.5      1        2 
  11 chr11_15145925     ZHar    T    C        0      0        2 
  11 chr11_15145925   Sample    T    C        0      0        2 
  11 chr11_15146864     AAsi    C    G        0      0        2 
  11 chr11_15146864     AKia    C    G        0      0        2 
  11 chr11_15146864     AOna    C    G        0      0        2 
  11 chr11_15146864     ASom    C    G        0      0        2 
  11 chr11_15146864     HCab    C    G      0.5      1        2 
  11 chr11_15146864     HPrz    C    G        0      0        2 
  11 chr11_15146864     ZBoe    C    G        0      0        2 
  11 chr11_15146864     ZGre    C    G        0      0        2 
  11 chr11_15146864     ZHar    C    G        0      0        2 
  11 chr11_15146864   Sample    C    G        0      0        2 
  11 chr11_15156466     AAsi    T    G        0      0        2 
  11 chr11_15156466     AKia    T    G        0      0        2 
  11 chr11_15156466     AOna    T    G        0      0        2 
  11 chr11_15156466     ASom    T    G        0      0        2 
  11 chr11_15156466     HCab    T    G        1      2        2 
  11 chr11_15156466     HPrz    T    G        1      2        2 
  11 chr11_15156466     ZBoe    T    G        0      0        2 
  11 chr11_15156466     ZGre    T    G        0      0        2 
  11 chr11_15156466     ZHar    T    G        0      0        2 
  11 chr11_15156466   Sample    T    G        1      2        2 
  11 chr11_15159199     AAsi    T    C        0      0        2 
  11 chr11_15159199     AKia    T    C        0      0        2 
  11 chr11_15159199     AOna    T    C        0      0        2 
  11 chr11_15159199     ASom    T    C        0      0        2 
  11 chr11_15159199     HCab    T    C        1      2        2 
  11 chr11_15159199     HPrz    T    C        1      2        2 
  11 chr11_15159199     ZBoe    T    C        0      0        2 
  11 chr11_15159199     ZGre    T    C        0      0        2 
  11 chr11_15159199     ZHar    T    C        0      0        2 
  11 chr11_15159199   Sample    T    C        1      2        2 
  11 chr11_15159769     AAsi    G    T        1      2        2 
  11 chr11_15159769     AKia    G    T        0      0        2 
  11 chr11_15159769     AOna    G    T        0      0        2 
  11 chr11_15159769     ASom    G    T        0      0        2 
  11 chr11_15159769     HCab    G    T        0      0        2 
  11 chr11_15159769     HPrz    G    T        0      0        2 
  11 chr11_15159769     ZBoe    G    T        0      0        2 
  11 chr11_15159769     ZGre    G    T        0      0        2 
  11 chr11_15159769     ZHar    G    T        0      0        2 
  11 chr11_15159769   Sample    G    T        0      0        2 
  11 chr11_15165545     AAsi    T    C        0      0        2 
  11 chr11_15165545     AKia    T    C        0      0        2 
  11 chr11_15165545     AOna    T    C        0      0        2 
  11 chr11_15165545     ASom    T    C        0      0        2 
  11 chr11_15165545     HCab    T    C        1      2        2 
  11 chr11_15165545     HPrz    T    C        1      2        2 
  11 chr11_15165545     ZBoe    T    C        0      0        2 
  11 chr11_15165545     ZGre    T    C        0      0        2 
  11 chr11_15165545     ZHar    T    C        0      0        2 
  11 chr11_15165545   Sample    T    C        1      2        2 
  11 chr11_15165629     AAsi    A    G        0      0        2 
  11 chr11_15165629     AKia    A    G        0      0        2 
  11 chr11_15165629     AOna    A    G        0      0        2 
  11 chr11_15165629     ASom    A    G        0      0        2 
  11 chr11_15165629     HCab    A    G        0      0        2 
  11 chr11_15165629     HPrz    A    G        0      0        2 
  11 chr11_15165629     ZBoe    A    G      0.5      1        2 
  11 chr11_15165629     ZGre    A    G        0      0        2 
  11 chr11_15165629     ZHar    A    G        0      0        2 
  11 chr11_15165629   Sample    A    G        0      0        2 
  11 chr11_15171268     AAsi    G    C        0      0        2 
  11 chr11_15171268     AKia    G    C        0      0        2 
  11 chr11_15171268     AOna    G    C        0      0        2 
  11 chr11_15171268     ASom    G    C        0      0        2 
  11 chr11_15171268     HCab    G    C        0      0        2 
  11 chr11_15171268     HPrz    G    C        0      0        2 
  11 chr11_15171268     ZBoe    G    C      0.5      1        2 
  11 chr11_15171268     ZGre    G    C        0      0        2 
  11 chr11_15171268     ZHar    G    C        0      0        2 
  11 chr11_15171268   Sample    G    C        0      0        2 
  11 chr11_15172018     AAsi    T    C        0      0        2 
  11 chr11_15172018     AKia    T    C        0      0        2 
  11 chr11_15172018     AOna    T    C        1      2        2 
  11 chr11_15172018     ASom    T    C        0      0        2 
  11 chr11_15172018     HCab    T    C        0      0        2 
  11 chr11_15172018     HPrz    T    C        0      0        2 
  11 chr11_15172018     ZBoe    T    C        0      0        2 
  11 chr11_15172018     ZGre    T    C        0      0        2 
  11 chr11_15172018     ZHar    T    C        0      0        2 
  11 chr11_15172018   Sample    T    C        0      0        2 
  11 chr11_15177035     AAsi    G    A        0      0        2 
  11 chr11_15177035     AKia    G    A        0      0        2 
  11 chr11_15177035     AOna    G    A        0      0        2 
  11 chr11_15177035     ASom    G    A        0      0        2 
  11 chr11_15177035     HCab    G    A      0.5      1        2 
  11 chr11_15177035     HPrz    G    A        0      0        2 
  11 chr11_15177035     ZBoe    G    A        0      0        2 
  11 chr11_15177035     ZGre    G    A        0      0        2 
  11 chr11_15177035     ZHar    G    A        0      0        2 
  11 chr11_15177035   Sample    G    A        0      0        2 
  11 chr11_15178690     AAsi    G    A        0      0        2 
  11 chr11_15178690     AKia    G    A        0      0        2 
  11 chr11_15178690     AOna    G    A        0      0        2 
  11 chr11_15178690     ASom    G    A        0      0        2 
  11 chr11_15178690     HCab    G    A        0      0        2 
  11 chr11_15178690     HPrz    G    A        0      0        2 
  11 chr11_15178690     ZBoe    G    A        1      2        2 
  11 chr11_15178690     ZGre    G    A        0      0        2 
  11 chr11_15178690     ZHar    G    A        0      0        2 
  11 chr11_15178690   Sample    G    A        0      0        2 
  11 chr11_15180551     AAsi    C    T        0      0        2 
  11 chr11_15180551     AKia    C    T        0      0        2 
  11 chr11_15180551     AOna    C    T        0      0        2 
  11 chr11_15180551     ASom    C    T        0      0        2 
  11 chr11_15180551     HCab    C    T        1      2        2 
  11 chr11_15180551     HPrz    C    T        1      2        2 
  11 chr11_15180551     ZBoe    C    T        0      0        2 
  11 chr11_15180551     ZGre    C    T        0      0        2 
  11 chr11_15180551     ZHar    C    T        0      0        2 
  11 chr11_15180551   Sample    C    T        1      2        2 
  11 chr11_15187148     AAsi    T    C        0      0        2 
  11 chr11_15187148     AKia    T    C        0      0        2 
  11 chr11_15187148     AOna    T    C        0      0        2 
  11 chr11_15187148     ASom    T    C        0      0        2 
  11 chr11_15187148     HCab    T    C        0      0        2 
  11 chr11_15187148     HPrz    T    C      0.5      1        2 
  11 chr11_15187148     ZBoe    T    C        0      0        2 
  11 chr11_15187148     ZGre    T    C        0      0        2 
  11 chr11_15187148     ZHar    T    C        0      0        2 
  11 chr11_15187148   Sample    T    C        0      0        2 
  11 chr11_15187341     AAsi    A    G        1      2        2 
  11 chr11_15187341     AKia    A    G        0      0        2 
  11 chr11_15187341     AOna    A    G        0      0        2 
  11 chr11_15187341     ASom    A    G        1      2        2 
  11 chr11_15187341     HCab    A    G        0      0        2 
  11 chr11_15187341     HPrz    A    G        0      0        2 
  11 chr11_15187341     ZBoe    A    G        0      0        2 
  11 chr11_15187341     ZGre    A    G        0      0        2 
  11 chr11_15187341     ZHar    A    G        0      0        2 
  11 chr11_15187341   Sample    A    G        0      0        2 
  11 chr11_15193014     AAsi    A    G        0      0        2 
  11 chr11_15193014     AKia    A    G        1      2        2 
  11 chr11_15193014     AOna    A    G        0      0        2 
  11 chr11_15193014     ASom    A    G        0      0        2 
  11 chr11_15193014     HCab    A    G        0      0        2 
  11 chr11_15193014     HPrz    A    G        0      0        2 
  11 chr11_15193014     ZBoe    A    G        0      0        2 
  11 chr11_15193014     ZGre    A    G        0      0        2 
  11 chr11_15193014     ZHar    A    G        0      0        2 
  11 chr11_15193014   Sample    A    G        0      0        2 
  11 chr11_15195333     AAsi    A    G        0      0        2 
  11 chr11_15195333     AKia    A    G        0      0        2 
  11 chr11_15195333     AOna    A    G        0      0        2 
  11 chr11_15195333     ASom    A    G        0      0        2 
  11 chr11_15195333     HCab    A    G        1      2        2 
  11 chr11_15195333     HPrz    A    G        1      2        2 
  11 chr11_15195333     ZBoe    A    G        0      0        2 
  11 chr11_15195333     ZGre    A    G        0      0        2 
  11 chr11_15195333     ZHar    A    G        0      0        2 
  11 chr11_15195333   Sample    A    G        1      2        2 
  11 chr11_15200269     AAsi    G    C        0      0        2 
  11 chr11_15200269     AKia    G    C        0      0        2 
  11 chr11_15200269     AOna    G    C        0      0        2 
  11 chr11_15200269     ASom    G    C        0      0        2 
  11 chr11_15200269     HCab    G    C        0      0        2 
  11 chr11_15200269     HPrz    G    C        0      0        2 
  11 chr11_15200269     ZBoe    G    C        0      0        2 
  11 chr11_15200269     ZGre    G    C        0      0        2 
  11 chr11_15200269     ZHar    G    C        1      2        2 
  11 chr11_15200269   Sample    G    C        0      0        2 
  11 chr11_15202767     AAsi    T    C        0      0        2 
  11 chr11_15202767     AKia    T    C        0      0        2 
  11 chr11_15202767     AOna    T    C        0      0        2 
  11 chr11_15202767     ASom    T    C        0      0        2 
  11 chr11_15202767     HCab    T    C        0      0        2 
  11 chr11_15202767     HPrz    T    C        0      0        2 
  11 chr11_15202767     ZBoe    T    C        0      0        2 
  11 chr11_15202767     ZGre    T    C        1      2        2 
  11 chr11_15202767     ZHar    T    C        0      0        2 
  11 chr11_15202767   Sample    T    C        0      0        2 
  11 chr11_15203121     AAsi    C    T        0      0        2 
  11 chr11_15203121     AKia    C    T        1      2        2 
  11 chr11_15203121     AOna    C    T        1      2        2 
  11 chr11_15203121     ASom    C    T        0      0        2 
  11 chr11_15203121     HCab    C    T        0      0        2 
  11 chr11_15203121     HPrz    C    T        0      0        2 
  11 chr11_15203121     ZBoe    C    T        0      0        2 
  11 chr11_15203121     ZGre    C    T        0      0        2 
  11 chr11_15203121     ZHar    C    T        0      0        2 
  11 chr11_15203121   Sample    C    T        0      0        2 
  11 chr11_15209802     AAsi    A    G        0      0        2 
  11 chr11_15209802     AKia    A    G        0      0        2 
  11 chr11_15209802     AOna    A    G        0      0        2 
  11 chr11_15209802     ASom    A    G        0      0        2 
  11 chr11_15209802     HCab    A    G        1      2        2 
  11 chr11_15209802     HPrz    A    G        1      2        2 
  11 chr11_15209802     ZBoe    A    G        0      0        2 
  11 chr11_15209802     ZGre    A    G        0      0        2 
  11 chr11_15209802     ZHar    A    G        0      0        2 
  11 chr11_15209802   Sample    A    G        1      2        2 
  11 chr11_15210669     AAsi    A    G        0      0        2 
  11 chr11_15210669     AKia    A    G        0      0        2 
  11 chr11_15210669     AOna    A    G        0      0        2 
  11 chr11_15210669     ASom    A    G        0      0        2 
  11 chr11_15210669     HCab    A    G        1      2        2 
  11 chr11_15210669     HPrz    A    G        1      2        2 
  11 chr11_15210669     ZBoe    A    G        0      0        2 
  11 chr11_15210669     ZGre    A    G        0      0        2 
  11 chr11_15210669     ZHar    A    G        0      0        2 
  11 chr11_15210669   Sample    A    G        1      2        2 
  11 chr11_15215181     AAsi    C    G        0      0        2 
  11 chr11_15215181     AKia    C    G        1      2        2 
  11 chr11_15215181     AOna    C    G        1      2        2 
  11 chr11_15215181     ASom    C    G        0      0        2 
  11 chr11_15215181     HCab    C    G        0      0        2 
  11 chr11_15215181     HPrz    C    G        0      0        2 
  11 chr11_15215181     ZBoe    C    G        0      0        2 
  11 chr11_15215181     ZGre    C    G        0      0        2 
  11 chr11_15215181     ZHar    C    G        0      0        2 
  11 chr11_15215181   Sample    C    G        0      0        2 
  11 chr11_15215724     AAsi    G    C        0      0        2 
  11 chr11_15215724     AKia    G    C        0      0        2 
  11 chr11_15215724     AOna    G    C        0      0        2 
  11 chr11_15215724     ASom    G    C        0      0        2 
  11 chr11_15215724     HCab    G    C        0      0        2 
  11 chr11_15215724     HPrz    G    C        0      0        2 
  11 chr11_15215724     ZBoe    G    C        0      0        2 
  11 chr11_15215724     ZGre    G    C      0.5      1        2 
  11 chr11_15215724     ZHar    G    C        0      0        2 
  11 chr11_15215724   Sample    G    C        0      0        2 
  11 chr11_15216536     AAsi    C    T        0      0        2 
  11 chr11_15216536     AKia    C    T        1      2        2 
  11 chr11_15216536     AOna    C    T        0      0        2 
  11 chr11_15216536     ASom    C    T        0      0        2 
  11 chr11_15216536     HCab    C    T        0      0        2 
  11 chr11_15216536     HPrz    C    T        0      0        2 
  11 chr11_15216536     ZBoe    C    T        0      0        2 
  11 chr11_15216536     ZGre    C    T        0      0        2 
  11 chr11_15216536     ZHar    C    T        0      0        2 
  11 chr11_15216536   Sample    C    T        0      0        2 
  11 chr11_15225480     AAsi    G    A      0.5      1        2 
  11 chr11_15225480     AKia    G    A        0      0        2 
  11 chr11_15225480     AOna    G    A        0      0        2 
  11 chr11_15225480     ASom    G    A        0      0        2 
  11 chr11_15225480     HCab    G    A        0      0        2 
  11 chr11_15225480     HPrz    G    A        0      0        2 
  11 chr11_15225480     ZBoe    G    A        0      0        2 
  11 chr11_15225480     ZGre    G    A        0      0        2 
  11 chr11_15225480     ZHar    G    A        0      0        2 
  11 chr11_15225480   Sample    G    A        0      0        2 
  11 chr11_15228710     AAsi    C    A        1      2        2 
  11 chr11_15228710     AKia    C    A        0      0        2 
  11 chr11_15228710     AOna    C    A        0      0        2 
  11 chr11_15228710     ASom    C    A        1      2        2 
  11 chr11_15228710     HCab    C    A        0      0        2 
  11 chr11_15228710     HPrz    C    A        0      0        2 
  11 chr11_15228710     ZBoe    C    A        0      0        2 
  11 chr11_15228710     ZGre    C    A        0      0        2 
  11 chr11_15228710     ZHar    C    A        0      0        2 
  11 chr11_15228710   Sample    C    A        0      0        2 
  11 chr11_15229004     AAsi    C    G        0      0        2 
  11 chr11_15229004     AKia    C    G        0      0        2 
  11 chr11_15229004     AOna    C    G        0      0        2 
  11 chr11_15229004     ASom    C    G        0      0        2 
  11 chr11_15229004     HCab    C    G      0.5      1        2 
  11 chr11_15229004     HPrz    C    G        0      0        2 
  11 chr11_15229004     ZBoe    C    G        0      0        2 
  11 chr11_15229004     ZGre    C    G        0      0        2 
  11 chr11_15229004     ZHar    C    G        0      0        2 
  11 chr11_15229004   Sample    C    G        0      0        2 
  11 chr11_15233000     AAsi    T    C        0      0        2 
  11 chr11_15233000     AKia    T    C        0      0        2 
  11 chr11_15233000     AOna    T    C        0      0        2 
  11 chr11_15233000     ASom    T    C        0      0        2 
  11 chr11_15233000     HCab    T    C        0      0        2 
  11 chr11_15233000     HPrz    T    C        0      0        2 
  11 chr11_15233000     ZBoe    T    C        0      0        2 
  11 chr11_15233000     ZGre    T    C      0.5      1        2 
  11 chr11_15233000     ZHar    T    C        0      0        2 
  11 chr11_15233000   Sample    T    C        0      0        2 
  11 chr11_15236202     AAsi    G    A        0      0        2 
  11 chr11_15236202     AKia    G    A        0      0        2 
  11 chr11_15236202     AOna    G    A        0      0        2 
  11 chr11_15236202     ASom    G    A        0      0        2 
  11 chr11_15236202     HCab    G    A        0      0        2 
  11 chr11_15236202     HPrz    G    A        0      0        2 
  11 chr11_15236202     ZBoe    G    A      0.5      1        2 
  11 chr11_15236202     ZGre    G    A        0      0        2 
  11 chr11_15236202     ZHar    G    A        0      0        2 
  11 chr11_15236202   Sample    G    A        0      0        2 
  11 chr11_15241735     AAsi    A    G        0      0        2 
  11 chr11_15241735     AKia    A    G        0      0        2 
  11 chr11_15241735     AOna    A    G        0      0        2 
  11 chr11_15241735     ASom    A    G        0      0        2 
  11 chr11_15241735     HCab    A    G        1      2        2 
  11 chr11_15241735     HPrz    A    G        1      2        2 
  11 chr11_15241735     ZBoe    A    G        0      0        2 
  11 chr11_15241735     ZGre    A    G        0      0        2 
  11 chr11_15241735     ZHar    A    G        0      0        2 
  11 chr11_15241735   Sample    A    G        1      2        2 
  11 chr11_15259194     AAsi    T    C        1      2        2 
  11 chr11_15259194     AKia    T    C        0      0        2 
  11 chr11_15259194     AOna    T    C        0      0        2 
  11 chr11_15259194     ASom    T    C        0      0        2 
  11 chr11_15259194     HCab    T    C        0      0        2 
  11 chr11_15259194     HPrz    T    C        0      0        2 
  11 chr11_15259194     ZBoe    T    C        0      0        2 
  11 chr11_15259194     ZGre    T    C        0      0        2 
  11 chr11_15259194     ZHar    T    C        0      0        2 
  11 chr11_15259194   Sample    T    C        0      0        2 
  11 chr11_15284953     AAsi    C    T      0.5      1        2 
  11 chr11_15284953     AKia    C    T        0      0        2 
  11 chr11_15284953     AOna    C    T        0      0        2 
  11 chr11_15284953     ASom    C    T        0      0        2 
  11 chr11_15284953     HCab    C    T        0      0        2 
  11 chr11_15284953     HPrz    C    T        0      0        2 
  11 chr11_15284953     ZBoe    C    T        0      0        2 
  11 chr11_15284953     ZGre    C    T        0      0        2 
  11 chr11_15284953     ZHar    C    T        0      0        2 
  11 chr11_15284953   Sample    C    T        0      0        2 
  11 chr11_15293037     AAsi    G    C        0      0        2 
  11 chr11_15293037     AKia    G    C        0      0        2 
  11 chr11_15293037     AOna    G    C        0      0        2 
  11 chr11_15293037     ASom    G    C        0      0        2 
  11 chr11_15293037     HCab    G    C        0      0        2 
  11 chr11_15293037     HPrz    G    C        0      0        2 
  11 chr11_15293037     ZBoe    G    C        0      0        2 
  11 chr11_15293037     ZGre    G    C        0      0        2 
  11 chr11_15293037     ZHar    G    C        1      2        2 
  11 chr11_15293037   Sample    G    C        0      0        2 
  11 chr11_15295242     AAsi    A    G        0      0        2 
  11 chr11_15295242     AKia    A    G        0      0        2 
  11 chr11_15295242     AOna    A    G        0      0        2 
  11 chr11_15295242     ASom    A    G        0      0        2 
  11 chr11_15295242     HCab    A    G        1      2        2 
  11 chr11_15295242     HPrz    A    G        1      2        2 
  11 chr11_15295242     ZBoe    A    G        0      0        2 
  11 chr11_15295242     ZGre    A    G        0      0        2 
  11 chr11_15295242     ZHar    A    G        0      0        2 
  11 chr11_15295242   Sample    A    G        1      2        2 
  11 chr11_15304317     AAsi    A    G      0.5      1        2 
  11 chr11_15304317     AKia    A    G        0      0        2 
  11 chr11_15304317     AOna    A    G        0      0        2 
  11 chr11_15304317     ASom    A    G        0      0        2 
  11 chr11_15304317     HCab    A    G        0      0        2 
  11 chr11_15304317     HPrz    A    G        0      0        2 
  11 chr11_15304317     ZBoe    A    G        0      0        2 
  11 chr11_15304317     ZGre    A    G        0      0        2 
  11 chr11_15304317     ZHar    A    G        0      0        2 
  11 chr11_15304317   Sample    A    G        0      0        2 
  11 chr11_15304786     AAsi    T    C        0      0        2 
  11 chr11_15304786     AKia    T    C        0      0        2 
  11 chr11_15304786     AOna    T    C        0      0        2 
  11 chr11_15304786     ASom    T    C        0      0        2 
  11 chr11_15304786     HCab    T    C        1      2        2 
  11 chr11_15304786     HPrz    T    C        1      2        2 
  11 chr11_15304786     ZBoe    T    C        0      0        2 
  11 chr11_15304786     ZGre    T    C        0      0        2 
  11 chr11_15304786     ZHar    T    C        0      0        2 
  11 chr11_15304786   Sample    T    C        1      2        2 
  11 chr11_15309204     AAsi    G    A        0      0        2 
  11 chr11_15309204     AKia    G    A        0      0        2 
  11 chr11_15309204     AOna    G    A        0      0        2 
  11 chr11_15309204     ASom    G    A        0      0        2 
  11 chr11_15309204     HCab    G    A        1      2        2 
  11 chr11_15309204     HPrz    G    A        1      2        2 
  11 chr11_15309204     ZBoe    G    A        0      0        2 
  11 chr11_15309204     ZGre    G    A        0      0        2 
  11 chr11_15309204     ZHar    G    A        0      0        2 
  11 chr11_15309204   Sample    G    A        1      2        2 
  11 chr11_15311897     AAsi    T    C      0.5      1        2 
  11 chr11_15311897     AKia    T    C        0      0        2 
  11 chr11_15311897     AOna    T    C        0      0        2 
  11 chr11_15311897     ASom    T    C        0      0        2 
  11 chr11_15311897     HCab    T    C        0      0        2 
  11 chr11_15311897     HPrz    T    C        0      0        2 
  11 chr11_15311897     ZBoe    T    C        0      0        2 
  11 chr11_15311897     ZGre    T    C        0      0        2 
  11 chr11_15311897     ZHar    T    C        0      0        2 
  11 chr11_15311897   Sample    T    C        0      0        2 
  11 chr11_15314486     AAsi    A    G        0      0        2 
  11 chr11_15314486     AKia    A    G        0      0        2 
  11 chr11_15314486     AOna    A    G        0      0        2 
  11 chr11_15314486     ASom    A    G        0      0        2 
  11 chr11_15314486     HCab    A    G        0      0        2 
  11 chr11_15314486     HPrz    A    G      0.5      1        2 
  11 chr11_15314486     ZBoe    A    G        0      0        2 
  11 chr11_15314486     ZGre    A    G        0      0        2 
  11 chr11_15314486     ZHar    A    G        0      0        2 
  11 chr11_15314486   Sample    A    G        0      0        2 
  11 chr11_15315597     AAsi    C    G        0      0        2 
  11 chr11_15315597     AKia    C    G        0      0        2 
  11 chr11_15315597     AOna    C    G        0      0        2 
  11 chr11_15315597     ASom    C    G        0      0        2 
  11 chr11_15315597     HCab    C    G        1      2        2 
  11 chr11_15315597     HPrz    C    G        1      2        2 
  11 chr11_15315597     ZBoe    C    G        0      0        2 
  11 chr11_15315597     ZGre    C    G        0      0        2 
  11 chr11_15315597     ZHar    C    G        0      0        2 
  11 chr11_15315597   Sample    C    G        1      2        2 
  11 chr11_15317984     AAsi    G    C        0      0        2 
  11 chr11_15317984     AKia    G    C        0      0        2 
  11 chr11_15317984     AOna    G    C        0      0        2 
  11 chr11_15317984     ASom    G    C        0      0        2 
  11 chr11_15317984     HCab    G    C      0.5      1        2 
  11 chr11_15317984     HPrz    G    C        0      0        2 
  11 chr11_15317984     ZBoe    G    C        0      0        2 
  11 chr11_15317984     ZGre    G    C        0      0        2 
  11 chr11_15317984     ZHar    G    C        0      0        2 
  11 chr11_15317984   Sample    G    C        0      0        2 
  11 chr11_15319165     AAsi    A    G        1      2        2 
  11 chr11_15319165     AKia    A    G        0      0        2 
  11 chr11_15319165     AOna    A    G        0      0        2 
  11 chr11_15319165     ASom    A    G        1      2        2 
  11 chr11_15319165     HCab    A    G        0      0        2 
  11 chr11_15319165     HPrz    A    G        0      0        2 
  11 chr11_15319165     ZBoe    A    G        0      0        2 
  11 chr11_15319165     ZGre    A    G        0      0        2 
  11 chr11_15319165     ZHar    A    G        0      0        2 
  11 chr11_15319165   Sample    A    G        0      0        2 
  11 chr11_15319381     AAsi    C    G        0      0        2 
  11 chr11_15319381     AKia    C    G        0      0        2 
  11 chr11_15319381     AOna    C    G        0      0        2 
  11 chr11_15319381     ASom    C    G        0      0        2 
  11 chr11_15319381     HCab    C    G      0.5      1        2 
  11 chr11_15319381     HPrz    C    G        0      0        2 
  11 chr11_15319381     ZBoe    C    G        0      0        2 
  11 chr11_15319381     ZGre    C    G        0      0        2 
  11 chr11_15319381     ZHar    C    G        0      0        2 
  11 chr11_15319381   Sample    C    G        0      0        2 
  11 chr11_15319780     AAsi    C    T        0      0        2 
  11 chr11_15319780     AKia    C    T        0      0        2 
  11 chr11_15319780     AOna    C    T        0      0        2 
  11 chr11_15319780     ASom    C    T        0      0        2 
  11 chr11_15319780     HCab    C    T        0      0        2 
  11 chr11_15319780     HPrz    C    T        0      0        2 
  11 chr11_15319780     ZBoe    C    T        0      0        2 
  11 chr11_15319780     ZGre    C    T        0      0        2 
  11 chr11_15319780     ZHar    C    T        1      2        2 
  11 chr11_15319780   Sample    C    T        0      0        2 
  11 chr11_15319973     AAsi    T    G        0      0        2 
  11 chr11_15319973     AKia    T    G        0      0        2 
  11 chr11_15319973     AOna    T    G        0      0        2 
  11 chr11_15319973     ASom    T    G        0      0        2 
  11 chr11_15319973     HCab    T    G        0      0        2 
  11 chr11_15319973     HPrz    T    G        0      0        2 
  11 chr11_15319973     ZBoe    T    G        0      0        2 
  11 chr11_15319973     ZGre    T    G        1      2        2 
  11 chr11_15319973     ZHar    T    G        0      0        2 
  11 chr11_15319973   Sample    T    G        0      0        2 
  11 chr11_15323289     AAsi    A    G        0      0        2 
  11 chr11_15323289     AKia    A    G        0      0        2 
  11 chr11_15323289     AOna    A    G        0      0        2 
  11 chr11_15323289     ASom    A    G        0      0        2 
  11 chr11_15323289     HCab    A    G        0      0        2 
  11 chr11_15323289     HPrz    A    G        0      0        2 
  11 chr11_15323289     ZBoe    A    G      0.5      1        2 
  11 chr11_15323289     ZGre    A    G        0      0        2 
  11 chr11_15323289     ZHar    A    G        0      0        2 
  11 chr11_15323289   Sample    A    G        0      0        2 
  11 chr11_15323324     AAsi    G    A        0      0        2 
  11 chr11_15323324     AKia    G    A        0      0        2 
  11 chr11_15323324     AOna    G    A        0      0        2 
  11 chr11_15323324     ASom    G    A        0      0        2 
  11 chr11_15323324     HCab    G    A        1      2        2 
  11 chr11_15323324     HPrz    G    A        1      2        2 
  11 chr11_15323324     ZBoe    G    A        0      0        2 
  11 chr11_15323324     ZGre    G    A        0      0        2 
  11 chr11_15323324     ZHar    G    A        0      0        2 
  11 chr11_15323324   Sample    G    A        1      2        2 
  11 chr11_15333372     AAsi    G    C        0      0        2 
  11 chr11_15333372     AKia    G    C        0      0        2 
  11 chr11_15333372     AOna    G    C        0      0        2 
  11 chr11_15333372     ASom    G    C        0      0        2 
  11 chr11_15333372     HCab    G    C        1      2        2 
  11 chr11_15333372     HPrz    G    C        1      2        2 
  11 chr11_15333372     ZBoe    G    C        0      0        2 
  11 chr11_15333372     ZGre    G    C        0      0        2 
  11 chr11_15333372     ZHar    G    C        0      0        2 
  11 chr11_15333372   Sample    G    C        1      2        2 
  11 chr11_15339590     AAsi    A    T        1      2        2 
  11 chr11_15339590     AKia    A    T        0      0        2 
  11 chr11_15339590     AOna    A    T        0      0        2 
  11 chr11_15339590     ASom    A    T        0      0        2 
  11 chr11_15339590     HCab    A    T        0      0        2 
  11 chr11_15339590     HPrz    A    T        0      0        2 
  11 chr11_15339590     ZBoe    A    T        0      0        2 
  11 chr11_15339590     ZGre    A    T        0      0        2 
  11 chr11_15339590     ZHar    A    T        0      0        2 
  11 chr11_15339590   Sample    A    T        0      0        2 
  11 chr11_15357367     AAsi    G    A        0      0        2 
  11 chr11_15357367     AKia    G    A        0      0        2 
  11 chr11_15357367     AOna    G    A        0      0        2 
  11 chr11_15357367     ASom    G    A        0      0        2 
  11 chr11_15357367     HCab    G    A        1      2        2 
  11 chr11_15357367     HPrz    G    A        1      2        2 
  11 chr11_15357367     ZBoe    G    A        0      0        2 
  11 chr11_15357367     ZGre    G    A        0      0        2 
  11 chr11_15357367     ZHar    G    A        0      0        2 
  11 chr11_15357367   Sample    G    A        1      2        2 
  11 chr11_15358475     AAsi    A    C        0      0        2 
  11 chr11_15358475     AKia    A    C        0      0        2 
  11 chr11_15358475     AOna    A    C        0      0        2 
  11 chr11_15358475     ASom    A    C        0      0        2 
  11 chr11_15358475     HCab    A    C        1      2        2 
  11 chr11_15358475     HPrz    A    C        1      2        2 
  11 chr11_15358475     ZBoe    A    C        0      0        2 
  11 chr11_15358475     ZGre    A    C        0      0        2 
  11 chr11_15358475     ZHar    A    C        0      0        2 
  11 chr11_15358475   Sample    A    C        1      2        2 
  11 chr11_15358752     AAsi    T    C        0      0        2 
  11 chr11_15358752     AKia    T    C        0      0        2 
  11 chr11_15358752     AOna    T    C        0      0        2 
  11 chr11_15358752     ASom    T    C        0      0        2 
  11 chr11_15358752     HCab    T    C        0      0        2 
  11 chr11_15358752     HPrz    T    C      0.5      1        2 
  11 chr11_15358752     ZBoe    T    C        0      0        2 
  11 chr11_15358752     ZGre    T    C        0      0        2 
  11 chr11_15358752     ZHar    T    C        0      0        2 
  11 chr11_15358752   Sample    T    C        0      0        2 
  11 chr11_15361455     AAsi    C    T        0      0        2 
  11 chr11_15361455     AKia    C    T        0      0        2 
  11 chr11_15361455     AOna    C    T        0      0        2 
  11 chr11_15361455     ASom    C    T        0      0        2 
  11 chr11_15361455     HCab    C    T        0      0        2 
  11 chr11_15361455     HPrz    C    T        0      0        2 
  11 chr11_15361455     ZBoe    C    T        0      0        2 
  11 chr11_15361455     ZGre    C    T      0.5      1        2 
  11 chr11_15361455     ZHar    C    T        0      0        2 
  11 chr11_15361455   Sample    C    T        0      0        2 
  11 chr11_15368844     AAsi    A    G        0      0        2 
  11 chr11_15368844     AKia    A    G      0.5      1        2 
  11 chr11_15368844     AOna    A    G        0      0        2 
  11 chr11_15368844     ASom    A    G        0      0        2 
  11 chr11_15368844     HCab    A    G        0      0        2 
  11 chr11_15368844     HPrz    A    G        0      0        2 
  11 chr11_15368844     ZBoe    A    G        0      0        2 
  11 chr11_15368844     ZGre    A    G        0      0        2 
  11 chr11_15368844     ZHar    A    G        0      0        2 
  11 chr11_15368844   Sample    A    G        0      0        2 
  11 chr11_15372451     AAsi    G    A        0      0        2 
  11 chr11_15372451     AKia    G    A        0      0        2 
  11 chr11_15372451     AOna    G    A        0      0        2 
  11 chr11_15372451     ASom    G    A        0      0        2 
  11 chr11_15372451     HCab    G    A        0      0        2 
  11 chr11_15372451     HPrz    G    A        0      0        2 
  11 chr11_15372451     ZBoe    G    A        0      0        2 
  11 chr11_15372451     ZGre    G    A        0      0        2 
  11 chr11_15372451     ZHar    G    A        1      2        2 
  11 chr11_15372451   Sample    G    A        0      0        2 
  11 chr11_15385494     AAsi    C    T        0      0        2 
  11 chr11_15385494     AKia    C    T        0      0        2 
  11 chr11_15385494     AOna    C    T        0      0        2 
  11 chr11_15385494     ASom    C    T        0      0        2 
  11 chr11_15385494     HCab    C    T        1      2        2 
  11 chr11_15385494     HPrz    C    T        1      2        2 
  11 chr11_15385494     ZBoe    C    T        0      0        2 
  11 chr11_15385494     ZGre    C    T        0      0        2 
  11 chr11_15385494     ZHar    C    T        0      0        2 
  11 chr11_15385494   Sample    C    T        1      2        2 
  11 chr11_15385518     AAsi    A    G        0      0        2 
  11 chr11_15385518     AKia    A    G        0      0        2 
  11 chr11_15385518     AOna    A    G        0      0        2 
  11 chr11_15385518     ASom    A    G        0      0        2 
  11 chr11_15385518     HCab    A    G        0      0        2 
  11 chr11_15385518     HPrz    A    G        0      0        2 
  11 chr11_15385518     ZBoe    A    G        0      0        2 
  11 chr11_15385518     ZGre    A    G      0.5      1        2 
  11 chr11_15385518     ZHar    A    G        0      0        2 
  11 chr11_15385518   Sample    A    G        0      0        2 
  11 chr11_15386857     AAsi    G    A        0      0        2 
  11 chr11_15386857     AKia    G    A        0      0        2 
  11 chr11_15386857     AOna    G    A        0      0        2 
  11 chr11_15386857     ASom    G    A        1      2        2 
  11 chr11_15386857     HCab    G    A        0      0        2 
  11 chr11_15386857     HPrz    G    A        0      0        2 
  11 chr11_15386857     ZBoe    G    A        0      0        2 
  11 chr11_15386857     ZGre    G    A        0      0        2 
  11 chr11_15386857     ZHar    G    A        0      0        2 
  11 chr11_15386857   Sample    G    A        0      0        2 
  11 chr11_15391964     AAsi    C    T        0      0        2 
  11 chr11_15391964     AKia    C    T        0      0        2 
  11 chr11_15391964     AOna    C    T        0      0        2 
  11 chr11_15391964     ASom    C    T        0      0        2 
  11 chr11_15391964     HCab    C    T        1      2        2 
  11 chr11_15391964     HPrz    C    T        1      2        2 
  11 chr11_15391964     ZBoe    C    T        0      0        2 
  11 chr11_15391964     ZGre    C    T        0      0        2 
  11 chr11_15391964     ZHar    C    T        0      0        2 
  11 chr11_15391964   Sample    C    T        1      2        2 
  11 chr11_15393537     AAsi    G    A        0      0        2 
  11 chr11_15393537     AKia    G    A        0      0        2 
  11 chr11_15393537     AOna    G    A        0      0        2 
  11 chr11_15393537     ASom    G    A        0      0        2 
  11 chr11_15393537     HCab    G    A      0.5      1        2 
  11 chr11_15393537     HPrz    G    A      0.5      1        2 
  11 chr11_15393537     ZBoe    G    A        0      0        2 
  11 chr11_15393537     ZGre    G    A        0      0        2 
  11 chr11_15393537     ZHar    G    A        0      0        2 
  11 chr11_15393537   Sample    G    A        1      2        2 
  11 chr11_15395347     AAsi    T    C        0      0        2 
  11 chr11_15395347     AKia    T    C        0      0        2 
  11 chr11_15395347     AOna    T    C        0      0        2 
  11 chr11_15395347     ASom    T    C        0      0        2 
  11 chr11_15395347     HCab    T    C        0      0        2 
  11 chr11_15395347     HPrz    T    C        0      0        2 
  11 chr11_15395347     ZBoe    T    C        0      0        2 
  11 chr11_15395347     ZGre    T    C      0.5      1        2 
  11 chr11_15395347     ZHar    T    C        0      0        2 
  11 chr11_15395347   Sample    T    C        0      0        2 
  11 chr11_15397901     AAsi    T    C        0      0        2 
  11 chr11_15397901     AKia    T    C        0      0        2 
  11 chr11_15397901     AOna    T    C        0      0        2 
  11 chr11_15397901     ASom    T    C        0      0        2 
  11 chr11_15397901     HCab    T    C        0      0        2 
```
