## Supplementary File 9. Zonkey (Schubert et al. 2017) report for donkey specimen Ancient9. for "No genetic evidence yet for hinnies at Mazongshan (400-160 BCE), northwestern China": incl_ts.frq.strat (part 150 of 308)

```
  11 chr11_15397901     HPrz    T    C        0      0        2 
  11 chr11_15397901     ZBoe    T    C      0.5      1        2 
  11 chr11_15397901     ZGre    T    C        0      0        2 
  11 chr11_15397901     ZHar    T    C        0      0        2 
  11 chr11_15397901   Sample    T    C        0      0        2 
  11 chr11_15398741     AAsi    G    A        0      0        2 
  11 chr11_15398741     AKia    G    A        0      0        2 
  11 chr11_15398741     AOna    G    A        0      0        2 
  11 chr11_15398741     ASom    G    A        0      0        2 
  11 chr11_15398741     HCab    G    A        0      0        2 
  11 chr11_15398741     HPrz    G    A        0      0        2 
  11 chr11_15398741     ZBoe    G    A      0.5      1        2 
  11 chr11_15398741     ZGre    G    A        0      0        2 
  11 chr11_15398741     ZHar    G    A        0      0        2 
  11 chr11_15398741   Sample    G    A        0      0        2 
  11 chr11_15398822     AAsi    A    T        1      2        2 
  11 chr11_15398822     AKia    A    T        0      0        2 
  11 chr11_15398822     AOna    A    T        0      0        2 
  11 chr11_15398822     ASom    A    T        1      2        2 
  11 chr11_15398822     HCab    A    T        0      0        2 
  11 chr11_15398822     HPrz    A    T        0      0        2 
  11 chr11_15398822     ZBoe    A    T        0      0        2 
  11 chr11_15398822     ZGre    A    T        0      0        2 
  11 chr11_15398822     ZHar    A    T        0      0        2 
  11 chr11_15398822   Sample    A    T        0      0        2 
  11 chr11_15401465     AAsi    T    C        0      0        2 
  11 chr11_15401465     AKia    T    C        0      0        2 
  11 chr11_15401465     AOna    T    C        1      2        2 
  11 chr11_15401465     ASom    T    C        0      0        2 
  11 chr11_15401465     HCab    T    C        0      0        2 
  11 chr11_15401465     HPrz    T    C        0      0        2 
  11 chr11_15401465     ZBoe    T    C        0      0        2 
  11 chr11_15401465     ZGre    T    C        0      0        2 
  11 chr11_15401465     ZHar    T    C        0      0        2 
  11 chr11_15401465   Sample    T    C        0      0        2 
  11 chr11_15405816     AAsi    T    C        1      2        2 
  11 chr11_15405816     AKia    T    C        0      0        2 
  11 chr11_15405816     AOna    T    C        0      0        2 
  11 chr11_15405816     ASom    T    C        1      2        2 
  11 chr11_15405816     HCab    T    C        0      0        2 
  11 chr11_15405816     HPrz    T    C        0      0        2 
  11 chr11_15405816     ZBoe    T    C        0      0        2 
  11 chr11_15405816     ZGre    T    C        0      0        2 
  11 chr11_15405816     ZHar    T    C        0      0        2 
  11 chr11_15405816   Sample    T    C        0      0        2 
  11 chr11_15405949     AAsi    T    C        0      0        2 
  11 chr11_15405949     AKia    T    C        0      0        2 
  11 chr11_15405949     AOna    T    C        0      0        2 
  11 chr11_15405949     ASom    T    C        0      0        2 
  11 chr11_15405949     HCab    T    C        0      0        2 
  11 chr11_15405949     HPrz    T    C        0      0        2 
  11 chr11_15405949     ZBoe    T    C      0.5      1        2 
  11 chr11_15405949     ZGre    T    C        0      0        2 
  11 chr11_15405949     ZHar    T    C        0      0        2 
  11 chr11_15405949   Sample    T    C        0      0        2 
  11 chr11_15413253     AAsi    T    C        0      0        2 
  11 chr11_15413253     AKia    T    C        1      2        2 
  11 chr11_15413253     AOna    T    C        1      2        2 
  11 chr11_15413253     ASom    T    C        0      0        2 
  11 chr11_15413253     HCab    T    C        0      0        2 
  11 chr11_15413253     HPrz    T    C        0      0        2 
  11 chr11_15413253     ZBoe    T    C        0      0        2 
  11 chr11_15413253     ZGre    T    C        0      0        2 
  11 chr11_15413253     ZHar    T    C        0      0        2 
  11 chr11_15413253   Sample    T    C        0      0        2 
  11 chr11_15413375     AAsi    A    G        0      0        2 
  11 chr11_15413375     AKia    A    G        0      0        2 
  11 chr11_15413375     AOna    A    G        0      0        2 
  11 chr11_15413375     ASom    A    G        0      0        2 
  11 chr11_15413375     HCab    A    G      0.5      1        2 
  11 chr11_15413375     HPrz    A    G        0      0        2 
  11 chr11_15413375     ZBoe    A    G        0      0        2 
  11 chr11_15413375     ZGre    A    G        0      0        2 
  11 chr11_15413375     ZHar    A    G        0      0        2 
  11 chr11_15413375   Sample    A    G        0      0        2 
  11 chr11_15416807     AAsi    T    C        0      0        2 
  11 chr11_15416807     AKia    T    C        0      0        2 
  11 chr11_15416807     AOna    T    C        0      0        2 
  11 chr11_15416807     ASom    T    C        0      0        2 
  11 chr11_15416807     HCab    T    C        1      2        2 
  11 chr11_15416807     HPrz    T    C        1      2        2 
  11 chr11_15416807     ZBoe    T    C        0      0        2 
  11 chr11_15416807     ZGre    T    C        0      0        2 
  11 chr11_15416807     ZHar    T    C        0      0        2 
  11 chr11_15416807   Sample    T    C        1      2        2 
  11 chr11_15428814     AAsi    T    C        0      0        2 
  11 chr11_15428814     AKia    T    C        1      2        2 
  11 chr11_15428814     AOna    T    C        0      0        2 
  11 chr11_15428814     ASom    T    C        0      0        2 
  11 chr11_15428814     HCab    T    C        0      0        2 
  11 chr11_15428814     HPrz    T    C        0      0        2 
  11 chr11_15428814     ZBoe    T    C        0      0        2 
  11 chr11_15428814     ZGre    T    C        0      0        2 
  11 chr11_15428814     ZHar    T    C        0      0        2 
  11 chr11_15428814   Sample    T    C        0      0        2 
  11 chr11_15432105     AAsi    T    C      0.5      1        2 
  11 chr11_15432105     AKia    T    C        0      0        2 
  11 chr11_15432105     AOna    T    C        0      0        2 
  11 chr11_15432105     ASom    T    C        0      0        2 
  11 chr11_15432105     HCab    T    C        0      0        2 
  11 chr11_15432105     HPrz    T    C        0      0        2 
  11 chr11_15432105     ZBoe    T    C        0      0        2 
  11 chr11_15432105     ZGre    T    C        0      0        2 
  11 chr11_15432105     ZHar    T    C        0      0        2 
  11 chr11_15432105   Sample    T    C        0      0        2 
  11 chr11_15432346     AAsi    T    C        0      0        2 
  11 chr11_15432346     AKia    T    C        0      0        2 
  11 chr11_15432346     AOna    T    C        0      0        2 
  11 chr11_15432346     ASom    T    C        0      0        2 
  11 chr11_15432346     HCab    T    C        0      0        2 
  11 chr11_15432346     HPrz    T    C        0      0        2 
  11 chr11_15432346     ZBoe    T    C        0      0        2 
  11 chr11_15432346     ZGre    T    C        0      0        2 
  11 chr11_15432346     ZHar    T    C        1      2        2 
  11 chr11_15432346   Sample    T    C        0      0        2 
  11 chr11_15435982     AAsi    T    C        0      0        2 
  11 chr11_15435982     AKia    T    C        1      2        2 
  11 chr11_15435982     AOna    T    C        0      0        2 
  11 chr11_15435982     ASom    T    C        0      0        2 
  11 chr11_15435982     HCab    T    C        0      0        2 
  11 chr11_15435982     HPrz    T    C        0      0        2 
  11 chr11_15435982     ZBoe    T    C        0      0        2 
  11 chr11_15435982     ZGre    T    C        0      0        2 
  11 chr11_15435982     ZHar    T    C        0      0        2 
  11 chr11_15435982   Sample    T    C        0      0        2 
  11 chr11_15438591     AAsi    A    G        0      0        2 
  11 chr11_15438591     AKia    A    G        0      0        2 
  11 chr11_15438591     AOna    A    G        0      0        2 
  11 chr11_15438591     ASom    A    G        1      2        2 
  11 chr11_15438591     HCab    A    G        0      0        2 
  11 chr11_15438591     HPrz    A    G        0      0        2 
  11 chr11_15438591     ZBoe    A    G        0      0        2 
  11 chr11_15438591     ZGre    A    G        0      0        2 
  11 chr11_15438591     ZHar    A    G        0      0        2 
  11 chr11_15438591   Sample    A    G        0      0        2 
  11 chr11_15439525     AAsi    A    C        0      0        2 
  11 chr11_15439525     AKia    A    C        0      0        2 
  11 chr11_15439525     AOna    A    C        0      0        2 
  11 chr11_15439525     ASom    A    C        0      0        2 
  11 chr11_15439525     HCab    A    C        0      0        2 
  11 chr11_15439525     HPrz    A    C        0      0        2 
  11 chr11_15439525     ZBoe    A    C        0      0        2 
  11 chr11_15439525     ZGre    A    C      0.5      1        2 
  11 chr11_15439525     ZHar    A    C        0      0        2 
  11 chr11_15439525   Sample    A    C        0      0        2 
  11 chr11_15442901     AAsi    G    A        0      0        2 
  11 chr11_15442901     AKia    G    A        0      0        2 
  11 chr11_15442901     AOna    G    A        0      0        2 
  11 chr11_15442901     ASom    G    A        0      0        2 
  11 chr11_15442901     HCab    G    A        1      2        2 
  11 chr11_15442901     HPrz    G    A        1      2        2 
  11 chr11_15442901     ZBoe    G    A        0      0        2 
  11 chr11_15442901     ZGre    G    A        0      0        2 
  11 chr11_15442901     ZHar    G    A        0      0        2 
  11 chr11_15442901   Sample    G    A        1      2        2 
  11 chr11_15447469     AAsi    C    A        0      0        2 
  11 chr11_15447469     AKia    C    A        0      0        2 
  11 chr11_15447469     AOna    C    A        1      2        2 
  11 chr11_15447469     ASom    C    A        0      0        2 
  11 chr11_15447469     HCab    C    A        0      0        2 
  11 chr11_15447469     HPrz    C    A        0      0        2 
  11 chr11_15447469     ZBoe    C    A        0      0        2 
  11 chr11_15447469     ZGre    C    A        0      0        2 
  11 chr11_15447469     ZHar    C    A        0      0        2 
  11 chr11_15447469   Sample    C    A        0      0        2 
  11 chr11_15449700     AAsi    C    T        0      0        2 
  11 chr11_15449700     AKia    C    T        0      0        2 
  11 chr11_15449700     AOna    C    T        0      0        2 
  11 chr11_15449700     ASom    C    T        0      0        2 
  11 chr11_15449700     HCab    C    T        1      2        2 
  11 chr11_15449700     HPrz    C    T        1      2        2 
  11 chr11_15449700     ZBoe    C    T        0      0        2 
  11 chr11_15449700     ZGre    C    T        0      0        2 
  11 chr11_15449700     ZHar    C    T        0      0        2 
  11 chr11_15449700   Sample    C    T        1      2        2 
  11 chr11_15455942     AAsi    T    G        0      0        2 
  11 chr11_15455942     AKia    T    G        0      0        2 
  11 chr11_15455942     AOna    T    G        0      0        2 
  11 chr11_15455942     ASom    T    G        0      0        2 
  11 chr11_15455942     HCab    T    G        0      0        2 
  11 chr11_15455942     HPrz    T    G        0      0        2 
  11 chr11_15455942     ZBoe    T    G      0.5      1        2 
  11 chr11_15455942     ZGre    T    G        0      0        2 
  11 chr11_15455942     ZHar    T    G        0      0        2 
  11 chr11_15455942   Sample    T    G        0      0        2 
  11 chr11_15456896     AAsi    C    T        1      2        2 
  11 chr11_15456896     AKia    C    T        0      0        2 
  11 chr11_15456896     AOna    C    T        0      0        2 
  11 chr11_15456896     ASom    C    T        1      2        2 
  11 chr11_15456896     HCab    C    T        0      0        2 
  11 chr11_15456896     HPrz    C    T        0      0        2 
  11 chr11_15456896     ZBoe    C    T        0      0        2 
  11 chr11_15456896     ZGre    C    T        0      0        2 
  11 chr11_15456896     ZHar    C    T        0      0        2 
  11 chr11_15456896   Sample    C    T        0      0        2 
  11 chr11_15457055     AAsi    G    T        0      0        2 
  11 chr11_15457055     AKia    G    T        0      0        2 
  11 chr11_15457055     AOna    G    T        0      0        2 
  11 chr11_15457055     ASom    G    T        0      0        2 
  11 chr11_15457055     HCab    G    T        0      0        2 
  11 chr11_15457055     HPrz    G    T        0      0        2 
  11 chr11_15457055     ZBoe    G    T        0      0        2 
  11 chr11_15457055     ZGre    G    T        1      2        2 
  11 chr11_15457055     ZHar    G    T        0      0        2 
  11 chr11_15457055   Sample    G    T        0      0        2 
  11 chr11_15464987     AAsi    T    C        1      2        2 
  11 chr11_15464987     AKia    T    C        0      0        2 
  11 chr11_15464987     AOna    T    C        0      0        2 
  11 chr11_15464987     ASom    T    C        1      2        2 
  11 chr11_15464987     HCab    T    C        0      0        2 
  11 chr11_15464987     HPrz    T    C        0      0        2 
  11 chr11_15464987     ZBoe    T    C        0      0        2 
  11 chr11_15464987     ZGre    T    C        0      0        2 
  11 chr11_15464987     ZHar    T    C        0      0        2 
  11 chr11_15464987   Sample    T    C        0      0        2 
  11 chr11_15470618     AAsi    A    G        1      2        2 
  11 chr11_15470618     AKia    A    G        1      2        2 
  11 chr11_15470618     AOna    A    G        1      2        2 
  11 chr11_15470618     ASom    A    G        1      2        2 
  11 chr11_15470618     HCab    A    G        0      0        2 
  11 chr11_15470618     HPrz    A    G        0      0        2 
  11 chr11_15470618     ZBoe    A    G        0      0        2 
  11 chr11_15470618     ZGre    A    G        0      0        2 
  11 chr11_15470618     ZHar    A    G        0      0        2 
  11 chr11_15470618   Sample    A    G        0      0        2 
  11 chr11_15472112     AAsi    A    G        0      0        2 
  11 chr11_15472112     AKia    A    G        0      0        2 
  11 chr11_15472112     AOna    A    G        0      0        2 
  11 chr11_15472112     ASom    A    G        0      0        2 
  11 chr11_15472112     HCab    A    G        0      0        2 
  11 chr11_15472112     HPrz    A    G        0      0        2 
  11 chr11_15472112     ZBoe    A    G        0      0        2 
  11 chr11_15472112     ZGre    A    G        1      2        2 
  11 chr11_15472112     ZHar    A    G        0      0        2 
  11 chr11_15472112   Sample    A    G        0      0        2 
  11 chr11_15474625     AAsi    G    C        1      2        2 
  11 chr11_15474625     AKia    G    C        0      0        2 
  11 chr11_15474625     AOna    G    C        0      0        2 
  11 chr11_15474625     ASom    G    C        1      2        2 
  11 chr11_15474625     HCab    G    C        0      0        2 
  11 chr11_15474625     HPrz    G    C        0      0        2 
  11 chr11_15474625     ZBoe    G    C        0      0        2 
  11 chr11_15474625     ZGre    G    C        0      0        2 
  11 chr11_15474625     ZHar    G    C        0      0        2 
  11 chr11_15474625   Sample    G    C        0      0        2 
  11 chr11_15478104     AAsi    C    G        1      2        2 
  11 chr11_15478104     AKia    C    G        1      2        2 
  11 chr11_15478104     AOna    C    G        1      2        2 
  11 chr11_15478104     ASom    C    G        1      2        2 
  11 chr11_15478104     HCab    C    G        0      0        2 
  11 chr11_15478104     HPrz    C    G        0      0        2 
  11 chr11_15478104     ZBoe    C    G        0      0        2 
  11 chr11_15478104     ZGre    C    G        0      0        2 
  11 chr11_15478104     ZHar    C    G        0      0        2 
  11 chr11_15478104   Sample    C    G        0      0        2 
  11 chr11_15478925     AAsi    A    G        0      0        2 
  11 chr11_15478925     AKia    A    G        1      2        2 
  11 chr11_15478925     AOna    A    G        1      2        2 
  11 chr11_15478925     ASom    A    G        0      0        2 
  11 chr11_15478925     HCab    A    G        0      0        2 
  11 chr11_15478925     HPrz    A    G        0      0        2 
  11 chr11_15478925     ZBoe    A    G        0      0        2 
  11 chr11_15478925     ZGre    A    G        0      0        2 
  11 chr11_15478925     ZHar    A    G        0      0        2 
  11 chr11_15478925   Sample    A    G        0      0        2 
  11 chr11_15481296     AAsi    C    T        0      0        2 
  11 chr11_15481296     AKia    C    T        0      0        2 
  11 chr11_15481296     AOna    C    T        0      0        2 
  11 chr11_15481296     ASom    C    T        0      0        2 
  11 chr11_15481296     HCab    C    T        1      2        2 
  11 chr11_15481296     HPrz    C    T        1      2        2 
  11 chr11_15481296     ZBoe    C    T        0      0        2 
  11 chr11_15481296     ZGre    C    T        0      0        2 
  11 chr11_15481296     ZHar    C    T        0      0        2 
  11 chr11_15481296   Sample    C    T        1      2        2 
  11 chr11_15483027     AAsi    T    C        0      0        2 
  11 chr11_15483027     AKia    T    C        0      0        2 
  11 chr11_15483027     AOna    T    C        0      0        2 
  11 chr11_15483027     ASom    T    C        0      0        2 
  11 chr11_15483027     HCab    T    C        0      0        2 
  11 chr11_15483027     HPrz    T    C        0      0        2 
  11 chr11_15483027     ZBoe    T    C        0      0        2 
  11 chr11_15483027     ZGre    T    C        1      2        2 
  11 chr11_15483027     ZHar    T    C        0      0        2 
  11 chr11_15483027   Sample    T    C        1      2        2 
  11 chr11_15484304     AAsi    T    G        0      0        2 
  11 chr11_15484304     AKia    T    G        0      0        2 
  11 chr11_15484304     AOna    T    G        0      0        2 
  11 chr11_15484304     ASom    T    G        0      0        2 
  11 chr11_15484304     HCab    T    G        0      0        2 
  11 chr11_15484304     HPrz    T    G        0      0        2 
  11 chr11_15484304     ZBoe    T    G      0.5      1        2 
  11 chr11_15484304     ZGre    T    G        0      0        2 
  11 chr11_15484304     ZHar    T    G        0      0        2 
  11 chr11_15484304   Sample    T    G        0      0        2 
  11 chr11_15485176     AAsi    C    T        0      0        2 
  11 chr11_15485176     AKia    C    T        0      0        2 
  11 chr11_15485176     AOna    C    T        0      0        2 
  11 chr11_15485176     ASom    C    T        0      0        2 
  11 chr11_15485176     HCab    C    T      0.5      1        2 
  11 chr11_15485176     HPrz    C    T        0      0        2 
  11 chr11_15485176     ZBoe    C    T        0      0        2 
  11 chr11_15485176     ZGre    C    T        0      0        2 
  11 chr11_15485176     ZHar    C    T        0      0        2 
  11 chr11_15485176   Sample    C    T        0      0        2 
  11 chr11_15487950     AAsi    C    T        0      0        2 
  11 chr11_15487950     AKia    C    T        0      0        2 
  11 chr11_15487950     AOna    C    T        0      0        2 
  11 chr11_15487950     ASom    C    T        0      0        2 
  11 chr11_15487950     HCab    C    T        1      2        2 
  11 chr11_15487950     HPrz    C    T        1      2        2 
  11 chr11_15487950     ZBoe    C    T        0      0        2 
  11 chr11_15487950     ZGre    C    T        0      0        2 
  11 chr11_15487950     ZHar    C    T        0      0        2 
  11 chr11_15487950   Sample    C    T        1      2        2 
  11 chr11_15489224     AAsi    T    G        0      0        2 
  11 chr11_15489224     AKia    T    G      0.5      1        2 
  11 chr11_15489224     AOna    T    G        0      0        2 
  11 chr11_15489224     ASom    T    G        0      0        2 
  11 chr11_15489224     HCab    T    G        0      0        2 
  11 chr11_15489224     HPrz    T    G        0      0        2 
  11 chr11_15489224     ZBoe    T    G        0      0        2 
  11 chr11_15489224     ZGre    T    G        0      0        2 
  11 chr11_15489224     ZHar    T    G        0      0        2 
  11 chr11_15489224   Sample    T    G        0      0        2 
  11 chr11_15489695     AAsi    T    C        0      0        2 
  11 chr11_15489695     AKia    T    C        0      0        2 
  11 chr11_15489695     AOna    T    C        0      0        2 
  11 chr11_15489695     ASom    T    C        0      0        2 
  11 chr11_15489695     HCab    T    C        0      0        2 
  11 chr11_15489695     HPrz    T    C        0      0        2 
  11 chr11_15489695     ZBoe    T    C        0      0        2 
  11 chr11_15489695     ZGre    T    C        0      0        2 
  11 chr11_15489695     ZHar    T    C        1      2        2 
  11 chr11_15489695   Sample    T    C        0      0        2 
  11 chr11_15492506     AAsi    A    C        0      0        2 
  11 chr11_15492506     AKia    A    C        0      0        2 
  11 chr11_15492506     AOna    A    C        0      0        2 
  11 chr11_15492506     ASom    A    C        0      0        2 
  11 chr11_15492506     HCab    A    C        1      2        2 
  11 chr11_15492506     HPrz    A    C        1      2        2 
  11 chr11_15492506     ZBoe    A    C        0      0        2 
  11 chr11_15492506     ZGre    A    C        0      0        2 
  11 chr11_15492506     ZHar    A    C        0      0        2 
  11 chr11_15492506   Sample    A    C        1      2        2 
  11 chr11_15495470     AAsi    T    C        0      0        2 
  11 chr11_15495470     AKia    T    C        0      0        2 
  11 chr11_15495470     AOna    T    C        0      0        2 
  11 chr11_15495470     ASom    T    C        0      0        2 
  11 chr11_15495470     HCab    T    C        0      0        2 
  11 chr11_15495470     HPrz    T    C        0      0        2 
  11 chr11_15495470     ZBoe    T    C        0      0        2 
  11 chr11_15495470     ZGre    T    C        1      2        2 
  11 chr11_15495470     ZHar    T    C        1      2        2 
  11 chr11_15495470   Sample    T    C        0      0        2 
  11 chr11_15499705     AAsi    T    C        1      2        2 
  11 chr11_15499705     AKia    T    C        0      0        2 
  11 chr11_15499705     AOna    T    C        0      0        2 
  11 chr11_15499705     ASom    T    C        1      2        2 
  11 chr11_15499705     HCab    T    C        0      0        2 
  11 chr11_15499705     HPrz    T    C        0      0        2 
  11 chr11_15499705     ZBoe    T    C        0      0        2 
  11 chr11_15499705     ZGre    T    C        0      0        2 
  11 chr11_15499705     ZHar    T    C        0      0        2 
  11 chr11_15499705   Sample    T    C        0      0        2 
  11 chr11_15505122     AAsi    A    G        0      0        2 
  11 chr11_15505122     AKia    A    G        1      2        2 
  11 chr11_15505122     AOna    A    G        0      0        2 
  11 chr11_15505122     ASom    A    G        0      0        2 
  11 chr11_15505122     HCab    A    G        0      0        2 
  11 chr11_15505122     HPrz    A    G      0.5      1        2 
  11 chr11_15505122     ZBoe    A    G        0      0        2 
  11 chr11_15505122     ZGre    A    G        0      0        2 
  11 chr11_15505122     ZHar    A    G        0      0        2 
  11 chr11_15505122   Sample    A    G        0      0        2 
  11 chr11_15505386     AAsi    T    C        0      0        2 
  11 chr11_15505386     AKia    T    C        1      2        2 
  11 chr11_15505386     AOna    T    C        0      0        2 
  11 chr11_15505386     ASom    T    C        0      0        2 
  11 chr11_15505386     HCab    T    C        0      0        2 
  11 chr11_15505386     HPrz    T    C        0      0        2 
  11 chr11_15505386     ZBoe    T    C        0      0        2 
  11 chr11_15505386     ZGre    T    C        0      0        2 
  11 chr11_15505386     ZHar    T    C        0      0        2 
  11 chr11_15505386   Sample    T    C        0      0        2 
  11 chr11_15507748     AAsi    T    C        0      0        2 
  11 chr11_15507748     AKia    T    C        0      0        2 
  11 chr11_15507748     AOna    T    C        0      0        2 
  11 chr11_15507748     ASom    T    C        0      0        2 
  11 chr11_15507748     HCab    T    C        0      0        2 
  11 chr11_15507748     HPrz    T    C        0      0        2 
  11 chr11_15507748     ZBoe    T    C        0      0        2 
  11 chr11_15507748     ZGre    T    C        0      0        2 
  11 chr11_15507748     ZHar    T    C      0.5      1        2 
  11 chr11_15507748   Sample    T    C        0      0        2 
  11 chr11_15512969     AAsi    G    A        0      0        2 
  11 chr11_15512969     AKia    G    A        0      0        2 
  11 chr11_15512969     AOna    G    A        0      0        2 
  11 chr11_15512969     ASom    G    A        0      0        2 
  11 chr11_15512969     HCab    G    A        0      0        2 
  11 chr11_15512969     HPrz    G    A        0      0        2 
  11 chr11_15512969     ZBoe    G    A        0      0        2 
  11 chr11_15512969     ZGre    G    A        0      0        2 
  11 chr11_15512969     ZHar    G    A        1      2        2 
  11 chr11_15512969   Sample    G    A        0      0        2 
  11 chr11_15514346     AAsi    G    C        0      0        2 
  11 chr11_15514346     AKia    G    C        0      0        2 
  11 chr11_15514346     AOna    G    C        0      0        2 
  11 chr11_15514346     ASom    G    C        0      0        2 
  11 chr11_15514346     HCab    G    C      0.5      1        2 
  11 chr11_15514346     HPrz    G    C      0.5      1        2 
  11 chr11_15514346     ZBoe    G    C        0      0        2 
  11 chr11_15514346     ZGre    G    C        0      0        2 
  11 chr11_15514346     ZHar    G    C        0      0        2 
  11 chr11_15514346   Sample    G    C        0      0        2 
  11 chr11_15514710     AAsi    A    C        0      0        2 
  11 chr11_15514710     AKia    A    C        1      2        2 
  11 chr11_15514710     AOna    A    C        1      2        2 
  11 chr11_15514710     ASom    A    C        0      0        2 
  11 chr11_15514710     HCab    A    C        0      0        2 
  11 chr11_15514710     HPrz    A    C        0      0        2 
  11 chr11_15514710     ZBoe    A    C        0      0        2 
  11 chr11_15514710     ZGre    A    C        0      0        2 
  11 chr11_15514710     ZHar    A    C        0      0        2 
  11 chr11_15514710   Sample    A    C        0      0        2 
  11 chr11_15516673     AAsi    C    T        0      0        2 
  11 chr11_15516673     AKia    C    T        0      0        2 
  11 chr11_15516673     AOna    C    T        0      0        2 
  11 chr11_15516673     ASom    C    T        0      0        2 
  11 chr11_15516673     HCab    C    T        1      2        2 
  11 chr11_15516673     HPrz    C    T        1      2        2 
  11 chr11_15516673     ZBoe    C    T        0      0        2 
  11 chr11_15516673     ZGre    C    T        0      0        2 
  11 chr11_15516673     ZHar    C    T        0      0        2 
  11 chr11_15516673   Sample    C    T        1      2        2 
  11 chr11_15517743     AAsi    G    C        0      0        2 
  11 chr11_15517743     AKia    G    C        0      0        2 
  11 chr11_15517743     AOna    G    C        0      0        2 
  11 chr11_15517743     ASom    G    C        0      0        2 
  11 chr11_15517743     HCab    G    C        0      0        2 
  11 chr11_15517743     HPrz    G    C        0      0        2 
  11 chr11_15517743     ZBoe    G    C      0.5      1        2 
  11 chr11_15517743     ZGre    G    C        0      0        2 
  11 chr11_15517743     ZHar    G    C        0      0        2 
  11 chr11_15517743   Sample    G    C        0      0        2 
  11 chr11_15528458     AAsi    A    G        0      0        2 
  11 chr11_15528458     AKia    A    G        0      0        2 
  11 chr11_15528458     AOna    A    G        0      0        2 
  11 chr11_15528458     ASom    A    G        0      0        2 
  11 chr11_15528458     HCab    A    G        0      0        2 
  11 chr11_15528458     HPrz    A    G        0      0        2 
  11 chr11_15528458     ZBoe    A    G        1      2        2 
  11 chr11_15528458     ZGre    A    G        0      0        2 
  11 chr11_15528458     ZHar    A    G        0      0        2 
  11 chr11_15528458   Sample    A    G        0      0        2 
  11 chr11_15530492     AAsi    T    C        0      0        2 
  11 chr11_15530492     AKia    T    C        0      0        2 
  11 chr11_15530492     AOna    T    C        0      0        2 
  11 chr11_15530492     ASom    T    C        0      0        2 
  11 chr11_15530492     HCab    T    C        0      0        2 
  11 chr11_15530492     HPrz    T    C      0.5      1        2 
  11 chr11_15530492     ZBoe    T    C        0      0        2 
  11 chr11_15530492     ZGre    T    C        0      0        2 
  11 chr11_15530492     ZHar    T    C        0      0        2 
  11 chr11_15530492   Sample    T    C        0      0        2 
  11 chr11_15543212     AAsi    A    G        0      0        2 
  11 chr11_15543212     AKia    A    G        0      0        2 
  11 chr11_15543212     AOna    A    G        0      0        2 
  11 chr11_15543212     ASom    A    G        0      0        2 
  11 chr11_15543212     HCab    A    G        0      0        2 
  11 chr11_15543212     HPrz    A    G        0      0        2 
  11 chr11_15543212     ZBoe    A    G        0      0        2 
  11 chr11_15543212     ZGre    A    G        0      0        2 
  11 chr11_15543212     ZHar    A    G      0.5      1        2 
  11 chr11_15543212   Sample    A    G        0      0        2 
  11 chr11_15570425     AAsi    T    C      0.5      1        2 
  11 chr11_15570425     AKia    T    C        0      0        2 
  11 chr11_15570425     AOna    T    C        0      0        2 
  11 chr11_15570425     ASom    T    C      0.5      1        2 
  11 chr11_15570425     HCab    T    C        0      0        2 
  11 chr11_15570425     HPrz    T    C        0      0        2 
  11 chr11_15570425     ZBoe    T    C        0      0        2 
  11 chr11_15570425     ZGre    T    C        0      0        2 
  11 chr11_15570425     ZHar    T    C        0      0        2 
  11 chr11_15570425   Sample    T    C        0      0        2 
  11 chr11_15574011     AAsi    A    G        0      0        2 
  11 chr11_15574011     AKia    A    G        0      0        2 
  11 chr11_15574011     AOna    A    G        0      0        2 
  11 chr11_15574011     ASom    A    G        0      0        2 
  11 chr11_15574011     HCab    A    G        1      2        2 
  11 chr11_15574011     HPrz    A    G        1      2        2 
  11 chr11_15574011     ZBoe    A    G        0      0        2 
  11 chr11_15574011     ZGre    A    G        0      0        2 
  11 chr11_15574011     ZHar    A    G        0      0        2 
  11 chr11_15574011   Sample    A    G        1      2        2 
  11 chr11_15574176     AAsi    G    A        0      0        2 
  11 chr11_15574176     AKia    G    A        0      0        2 
  11 chr11_15574176     AOna    G    A        0      0        2 
  11 chr11_15574176     ASom    G    A        0      0        2 
  11 chr11_15574176     HCab    G    A        0      0        2 
  11 chr11_15574176     HPrz    G    A        0      0        2 
  11 chr11_15574176     ZBoe    G    A        0      0        2 
  11 chr11_15574176     ZGre    G    A        1      2        2 
  11 chr11_15574176     ZHar    G    A        0      0        2 
  11 chr11_15574176   Sample    G    A        0      0        2 
  11 chr11_15580372     AAsi    A    C        0      0        2 
  11 chr11_15580372     AKia    A    C        0      0        2 
  11 chr11_15580372     AOna    A    C        0      0        2 
  11 chr11_15580372     ASom    A    C        0      0        2 
  11 chr11_15580372     HCab    A    C        1      2        2 
  11 chr11_15580372     HPrz    A    C        1      2        2 
  11 chr11_15580372     ZBoe    A    C        0      0        2 
  11 chr11_15580372     ZGre    A    C        0      0        2 
  11 chr11_15580372     ZHar    A    C        0      0        2 
  11 chr11_15580372   Sample    A    C        1      2        2 
  11 chr11_15587947     AAsi    A    G        0      0        2 
  11 chr11_15587947     AKia    A    G        0      0        2 
  11 chr11_15587947     AOna    A    G        0      0        2 
  11 chr11_15587947     ASom    A    G        0      0        2 
  11 chr11_15587947     HCab    A    G        0      0        2 
  11 chr11_15587947     HPrz    A    G        0      0        2 
  11 chr11_15587947     ZBoe    A    G        0      0        2 
  11 chr11_15587947     ZGre    A    G        0      0        2 
  11 chr11_15587947     ZHar    A    G        1      2        2 
  11 chr11_15587947   Sample    A    G        0      0        2 
  11 chr11_15590117     AAsi    A    G      0.5      1        2 
  11 chr11_15590117     AKia    A    G        0      0        2 
  11 chr11_15590117     AOna    A    G        0      0        2 
  11 chr11_15590117     ASom    A    G      0.5      1        2 
  11 chr11_15590117     HCab    A    G        0      0        2 
  11 chr11_15590117     HPrz    A    G        0      0        2 
  11 chr11_15590117     ZBoe    A    G        0      0        2 
  11 chr11_15590117     ZGre    A    G        0      0        2 
  11 chr11_15590117     ZHar    A    G        0      0        2 
  11 chr11_15590117   Sample    A    G        0      0        2 
  11 chr11_15611147     AAsi    A    G        0      0        2 
  11 chr11_15611147     AKia    A    G        0      0        2 
  11 chr11_15611147     AOna    A    G        0      0        2 
  11 chr11_15611147     ASom    A    G        0      0        2 
  11 chr11_15611147     HCab    A    G        1      2        2 
  11 chr11_15611147     HPrz    A    G        1      2        2 
  11 chr11_15611147     ZBoe    A    G        0      0        2 
  11 chr11_15611147     ZGre    A    G        0      0        2 
  11 chr11_15611147     ZHar    A    G        0      0        2 
  11 chr11_15611147   Sample    A    G        1      2        2 
  11 chr11_15620565     AAsi    T    C        0      0        2 
  11 chr11_15620565     AKia    T    C        0      0        2 
  11 chr11_15620565     AOna    T    C        0      0        2 
  11 chr11_15620565     ASom    T    C        0      0        2 
  11 chr11_15620565     HCab    T    C        0      0        2 
  11 chr11_15620565     HPrz    T    C        0      0        2 
  11 chr11_15620565     ZBoe    T    C        0      0        2 
  11 chr11_15620565     ZGre    T    C        1      2        2 
  11 chr11_15620565     ZHar    T    C        0      0        2 
  11 chr11_15620565   Sample    T    C        0      0        2 
  11 chr11_15629078     AAsi    T    C        0      0        2 
  11 chr11_15629078     AKia    T    C        0      0        2 
  11 chr11_15629078     AOna    T    C        1      2        2 
  11 chr11_15629078     ASom    T    C        0      0        2 
  11 chr11_15629078     HCab    T    C        0      0        2 
  11 chr11_15629078     HPrz    T    C        0      0        2 
  11 chr11_15629078     ZBoe    T    C        0      0        2 
  11 chr11_15629078     ZGre    T    C        0      0        2 
  11 chr11_15629078     ZHar    T    C        0      0        2 
  11 chr11_15629078   Sample    T    C        0      0        2 
  11 chr11_15646638     AAsi    G    A        0      0        2 
  11 chr11_15646638     AKia    G    A      0.5      1        2 
  11 chr11_15646638     AOna    G    A        0      0        2 
  11 chr11_15646638     ASom    G    A        0      0        2 
  11 chr11_15646638     HCab    G    A        0      0        2 
  11 chr11_15646638     HPrz    G    A        0      0        2 
  11 chr11_15646638     ZBoe    G    A        0      0        2 
  11 chr11_15646638     ZGre    G    A        0      0        2 
  11 chr11_15646638     ZHar    G    A        0      0        2 
  11 chr11_15646638   Sample    G    A        0      0        2 
  11 chr11_15652999     AAsi    A    G        0      0        2 
  11 chr11_15652999     AKia    A    G        0      0        2 
  11 chr11_15652999     AOna    A    G        0      0        2 
  11 chr11_15652999     ASom    A    G        0      0        2 
  11 chr11_15652999     HCab    A    G        0      0        2 
  11 chr11_15652999     HPrz    A    G      0.5      1        2 
  11 chr11_15652999     ZBoe    A    G        0      0        2 
  11 chr11_15652999     ZGre    A    G        0      0        2 
  11 chr11_15652999     ZHar    A    G        0      0        2 
  11 chr11_15652999   Sample    A    G        0      0        2 
  11 chr11_15660059     AAsi    T    G        0      0        2 
  11 chr11_15660059     AKia    T    G        0      0        2 
  11 chr11_15660059     AOna    T    G        0      0        2 
  11 chr11_15660059     ASom    T    G        0      0        2 
  11 chr11_15660059     HCab    T    G        0      0        2 
  11 chr11_15660059     HPrz    T    G      0.5      1        2 
  11 chr11_15660059     ZBoe    T    G        0      0        2 
  11 chr11_15660059     ZGre    T    G        0      0        2 
  11 chr11_15660059     ZHar    T    G        0      0        2 
  11 chr11_15660059   Sample    T    G        0      0        2 
  11 chr11_15663213     AAsi    T    C        0      0        2 
  11 chr11_15663213     AKia    T    C        0      0        2 
  11 chr11_15663213     AOna    T    C        0      0        2 
  11 chr11_15663213     ASom    T    C        0      0        2 
  11 chr11_15663213     HCab    T    C        0      0        2 
  11 chr11_15663213     HPrz    T    C        0      0        2 
  11 chr11_15663213     ZBoe    T    C      0.5      1        2 
  11 chr11_15663213     ZGre    T    C        0      0        2 
  11 chr11_15663213     ZHar    T    C        0      0        2 
  11 chr11_15663213   Sample    T    C        0      0        2 
  11 chr11_15664009     AAsi    G    A        0      0        2 
  11 chr11_15664009     AKia    G    A        0      0        2 
  11 chr11_15664009     AOna    G    A        0      0        2 
  11 chr11_15664009     ASom    G    A        0      0        2 
  11 chr11_15664009     HCab    G    A        1      2        2 
  11 chr11_15664009     HPrz    G    A        1      2        2 
  11 chr11_15664009     ZBoe    G    A        0      0        2 
  11 chr11_15664009     ZGre    G    A        0      0        2 
  11 chr11_15664009     ZHar    G    A        0      0        2 
  11 chr11_15664009   Sample    G    A        1      2        2 
  11 chr11_15665039     AAsi    A    G        0      0        2 
  11 chr11_15665039     AKia    A    G        0      0        2 
  11 chr11_15665039     AOna    A    G        0      0        2 
  11 chr11_15665039     ASom    A    G        0      0        2 
  11 chr11_15665039     HCab    A    G        1      2        2 
  11 chr11_15665039     HPrz    A    G        1      2        2 
  11 chr11_15665039     ZBoe    A    G        0      0        2 
  11 chr11_15665039     ZGre    A    G        0      0        2 
  11 chr11_15665039     ZHar    A    G        0      0        2 
  11 chr11_15665039   Sample    A    G        1      2        2 
  11 chr11_15670948     AAsi    A    G        0      0        2 
  11 chr11_15670948     AKia    A    G        0      0        2 
  11 chr11_15670948     AOna    A    G        0      0        2 
  11 chr11_15670948     ASom    A    G        0      0        2 
  11 chr11_15670948     HCab    A    G        0      0        2 
  11 chr11_15670948     HPrz    A    G        0      0        2 
  11 chr11_15670948     ZBoe    A    G      0.5      1        2 
  11 chr11_15670948     ZGre    A    G        0      0        2 
  11 chr11_15670948     ZHar    A    G        0      0        2 
  11 chr11_15670948   Sample    A    G        0      0        2 
  11 chr11_15671032     AAsi    T    C        0      0        2 
  11 chr11_15671032     AKia    T    C        0      0        2 
  11 chr11_15671032     AOna    T    C        0      0        2 
  11 chr11_15671032     ASom    T    C        0      0        2 
  11 chr11_15671032     HCab    T    C        0      0        2 
  11 chr11_15671032     HPrz    T    C        0      0        2 
  11 chr11_15671032     ZBoe    T    C        0      0        2 
  11 chr11_15671032     ZGre    T    C        0      0        2 
  11 chr11_15671032     ZHar    T    C        1      2        2 
  11 chr11_15671032   Sample    T    C        0      0        2 
  11 chr11_15678599     AAsi    A    G        0      0        2 
  11 chr11_15678599     AKia    A    G        0      0        2 
  11 chr11_15678599     AOna    A    G        0      0        2 
  11 chr11_15678599     ASom    A    G        0      0        2 
  11 chr11_15678599     HCab    A    G        0      0        2 
  11 chr11_15678599     HPrz    A    G        0      0        2 
  11 chr11_15678599     ZBoe    A    G      0.5      1        2 
  11 chr11_15678599     ZGre    A    G        0      0        2 
  11 chr11_15678599     ZHar    A    G        0      0        2 
  11 chr11_15678599   Sample    A    G        0      0        2 
  11 chr11_15685005     AAsi    G    A        0      0        2 
  11 chr11_15685005     AKia    G    A        0      0        2 
  11 chr11_15685005     AOna    G    A        0      0        2 
  11 chr11_15685005     ASom    G    A        0      0        2 
  11 chr11_15685005     HCab    G    A        1      2        2 
  11 chr11_15685005     HPrz    G    A        1      2        2 
  11 chr11_15685005     ZBoe    G    A        0      0        2 
  11 chr11_15685005     ZGre    G    A        0      0        2 
  11 chr11_15685005     ZHar    G    A        0      0        2 
  11 chr11_15685005   Sample    G    A        1      2        2 
  11 chr11_15686966     AAsi    C    A        0      0        2 
  11 chr11_15686966     AKia    C    A        0      0        2 
  11 chr11_15686966     AOna    C    A        0      0        2 
  11 chr11_15686966     ASom    C    A        0      0        2 
  11 chr11_15686966     HCab    C    A        0      0        2 
  11 chr11_15686966     HPrz    C    A        0      0        2 
  11 chr11_15686966     ZBoe    C    A        0      0        2 
  11 chr11_15686966     ZGre    C    A        1      2        2 
  11 chr11_15686966     ZHar    C    A        0      0        2 
  11 chr11_15686966   Sample    C    A        0      0        2 
  11 chr11_15691302     AAsi    A    G        0      0        2 
  11 chr11_15691302     AKia    A    G        0      0        2 
  11 chr11_15691302     AOna    A    G        0      0        2 
  11 chr11_15691302     ASom    A    G        0      0        2 
  11 chr11_15691302     HCab    A    G        0      0        2 
  11 chr11_15691302     HPrz    A    G        0      0        2 
  11 chr11_15691302     ZBoe    A    G        0      0        2 
  11 chr11_15691302     ZGre    A    G      0.5      1        2 
  11 chr11_15691302     ZHar    A    G        0      0        2 
  11 chr11_15691302   Sample    A    G        0      0        2 
  11 chr11_15711898     AAsi    C    T        0      0        2 
  11 chr11_15711898     AKia    C    T        0      0        2 
  11 chr11_15711898     AOna    C    T        0      0        2 
  11 chr11_15711898     ASom    C    T        0      0        2 
  11 chr11_15711898     HCab    C    T        1      2        2 
  11 chr11_15711898     HPrz    C    T        1      2        2 
  11 chr11_15711898     ZBoe    C    T        0      0        2 
  11 chr11_15711898     ZGre    C    T        0      0        2 
  11 chr11_15711898     ZHar    C    T        0      0        2 
  11 chr11_15711898   Sample    C    T        1      2        2 
  11 chr11_15713209     AAsi    T    C      0.5      1        2 
  11 chr11_15713209     AKia    T    C        0      0        2 
  11 chr11_15713209     AOna    T    C        0      0        2 
  11 chr11_15713209     ASom    T    C      0.5      1        2 
  11 chr11_15713209     HCab    T    C        0      0        2 
  11 chr11_15713209     HPrz    T    C        0      0        2 
  11 chr11_15713209     ZBoe    T    C        0      0        2 
  11 chr11_15713209     ZGre    T    C        0      0        2 
  11 chr11_15713209     ZHar    T    C        0      0        2 
  11 chr11_15713209   Sample    T    C        0      0        2 
  11 chr11_15716162     AAsi    G    A        0      0        2 
  11 chr11_15716162     AKia    G    A        0      0        2 
  11 chr11_15716162     AOna    G    A        0      0        2 
  11 chr11_15716162     ASom    G    A        0      0        2 
  11 chr11_15716162     HCab    G    A      0.5      1        2 
  11 chr11_15716162     HPrz    G    A        0      0        2 
  11 chr11_15716162     ZBoe    G    A        0      0        2 
  11 chr11_15716162     ZGre    G    A        0      0        2 
  11 chr11_15716162     ZHar    G    A        0      0        2 
  11 chr11_15716162   Sample    G    A        0      0        2 
  11 chr11_15719726     AAsi    T    A        0      0        2 
  11 chr11_15719726     AKia    T    A        0      0        2 
  11 chr11_15719726     AOna    T    A        0      0        2 
  11 chr11_15719726     ASom    T    A        0      0        2 
  11 chr11_15719726     HCab    T    A        0      0        2 
  11 chr11_15719726     HPrz    T    A      0.5      1        2 
  11 chr11_15719726     ZBoe    T    A        0      0        2 
  11 chr11_15719726     ZGre    T    A        0      0        2 
  11 chr11_15719726     ZHar    T    A        0      0        2 
  11 chr11_15719726   Sample    T    A        0      0        2 
  11 chr11_15724424     AAsi    G    C        0      0        2 
  11 chr11_15724424     AKia    G    C        0      0        2 
  11 chr11_15724424     AOna    G    C        0      0        2 
  11 chr11_15724424     ASom    G    C        0      0        2 
  11 chr11_15724424     HCab    G    C        1      2        2 
  11 chr11_15724424     HPrz    G    C        1      2        2 
  11 chr11_15724424     ZBoe    G    C        0      0        2 
  11 chr11_15724424     ZGre    G    C        0      0        2 
  11 chr11_15724424     ZHar    G    C        0      0        2 
  11 chr11_15724424   Sample    G    C        1      2        2 
  11 chr11_15728563     AAsi    C    T        0      0        2 
  11 chr11_15728563     AKia    C    T        0      0        2 
  11 chr11_15728563     AOna    C    T        0      0        2 
  11 chr11_15728563     ASom    C    T        0      0        2 
  11 chr11_15728563     HCab    C    T        1      2        2 
  11 chr11_15728563     HPrz    C    T        1      2        2 
  11 chr11_15728563     ZBoe    C    T        0      0        2 
  11 chr11_15728563     ZGre    C    T        0      0        2 
  11 chr11_15728563     ZHar    C    T        0      0        2 
  11 chr11_15728563   Sample    C    T        1      2        2 
  11 chr11_15740050     AAsi    G    A        0      0        2 
  11 chr11_15740050     AKia    G    A        0      0        2 
  11 chr11_15740050     AOna    G    A        0      0        2 
  11 chr11_15740050     ASom    G    A        0      0        2 
  11 chr11_15740050     HCab    G    A        0      0        2 
  11 chr11_15740050     HPrz    G    A        0      0        2 
  11 chr11_15740050     ZBoe    G    A        0      0        2 
  11 chr11_15740050     ZGre    G    A        0      0        2 
  11 chr11_15740050     ZHar    G    A        1      2        2 
  11 chr11_15740050   Sample    G    A        0      0        2 
  11 chr11_15755882     AAsi    G    T        0      0        2 
  11 chr11_15755882     AKia    G    T        0      0        2 
  11 chr11_15755882     AOna    G    T        0      0        2 
  11 chr11_15755882     ASom    G    T        0      0        2 
  11 chr11_15755882     HCab    G    T        0      0        2 
  11 chr11_15755882     HPrz    G    T        0      0        2 
  11 chr11_15755882     ZBoe    G    T        0      0        2 
  11 chr11_15755882     ZGre    G    T        0      0        2 
  11 chr11_15755882     ZHar    G    T      0.5      1        2 
  11 chr11_15755882   Sample    G    T        0      0        2 
  11 chr11_15757211     AAsi    T    C        0      0        2 
  11 chr11_15757211     AKia    T    C        0      0        2 
  11 chr11_15757211     AOna    T    C        0      0        2 
  11 chr11_15757211     ASom    T    C        0      0        2 
  11 chr11_15757211     HCab    T    C        0      0        2 
  11 chr11_15757211     HPrz    T    C        1      2        2 
  11 chr11_15757211     ZBoe    T    C        0      0        2 
  11 chr11_15757211     ZGre    T    C        0      0        2 
  11 chr11_15757211     ZHar    T    C        0      0        2 
  11 chr11_15757211   Sample    T    C        0      0        2 
  11 chr11_15759044     AAsi    G    A        0      0        2 
  11 chr11_15759044     AKia    G    A        0      0        2 
  11 chr11_15759044     AOna    G    A        0      0        2 
  11 chr11_15759044     ASom    G    A        0      0        2 
  11 chr11_15759044     HCab    G    A        0      0        2 
  11 chr11_15759044     HPrz    G    A        1      2        2 
  11 chr11_15759044     ZBoe    G    A        0      0        2 
  11 chr11_15759044     ZGre    G    A        0      0        2 
  11 chr11_15759044     ZHar    G    A        0      0        2 
  11 chr11_15759044   Sample    G    A        0      0        2 
  11 chr11_15759485     AAsi    C    G        0      0        2 
  11 chr11_15759485     AKia    C    G        0      0        2 
  11 chr11_15759485     AOna    C    G        0      0        2 
  11 chr11_15759485     ASom    C    G        0      0        2 
  11 chr11_15759485     HCab    C    G        1      2        2 
  11 chr11_15759485     HPrz    C    G        1      2        2 
  11 chr11_15759485     ZBoe    C    G        0      0        2 
  11 chr11_15759485     ZGre    C    G        0      0        2 
  11 chr11_15759485     ZHar    C    G        0      0        2 
  11 chr11_15759485   Sample    C    G        1      2        2 
  11 chr11_15763293     AAsi    A    T        0      0        2 
  11 chr11_15763293     AKia    A    T        0      0        2 
  11 chr11_15763293     AOna    A    T        1      2        2 
  11 chr11_15763293     ASom    A    T        0      0        2 
  11 chr11_15763293     HCab    A    T        0      0        2 
  11 chr11_15763293     HPrz    A    T        0      0        2 
  11 chr11_15763293     ZBoe    A    T        0      0        2 
  11 chr11_15763293     ZGre    A    T        0      0        2 
  11 chr11_15763293     ZHar    A    T        0      0        2 
  11 chr11_15763293   Sample    A    T        0      0        2 
  11 chr11_15769491     AAsi    T    A        0      0        2 
  11 chr11_15769491     AKia    T    A        0      0        2 
  11 chr11_15769491     AOna    T    A        0      0        2 
  11 chr11_15769491     ASom    T    A        0      0        2 
  11 chr11_15769491     HCab    T    A        0      0        2 
  11 chr11_15769491     HPrz    T    A        0      0        2 
  11 chr11_15769491     ZBoe    T    A      0.5      1        2 
  11 chr11_15769491     ZGre    T    A        0      0        2 
  11 chr11_15769491     ZHar    T    A        0      0        2 
  11 chr11_15769491   Sample    T    A        0      0        2 
  11 chr11_15774000     AAsi    C    T        0      0        2 
  11 chr11_15774000     AKia    C    T        0      0        2 
  11 chr11_15774000     AOna    C    T        0      0        2 
  11 chr11_15774000     ASom    C    T        0      0        2 
  11 chr11_15774000     HCab    C    T        0      0        2 
  11 chr11_15774000     HPrz    C    T        1      2        2 
  11 chr11_15774000     ZBoe    C    T        0      0        2 
  11 chr11_15774000     ZGre    C    T        0      0        2 
  11 chr11_15774000     ZHar    C    T        0      0        2 
  11 chr11_15774000   Sample    C    T        0      0        2 
  11 chr11_15776342     AAsi    A    G        0      0        2 
  11 chr11_15776342     AKia    A    G        1      2        2 
  11 chr11_15776342     AOna    A    G        0      0        2 
  11 chr11_15776342     ASom    A    G        0      0        2 
  11 chr11_15776342     HCab    A    G        0      0        2 
  11 chr11_15776342     HPrz    A    G        0      0        2 
  11 chr11_15776342     ZBoe    A    G        0      0        2 
  11 chr11_15776342     ZGre    A    G        0      0        2 
  11 chr11_15776342     ZHar    A    G        0      0        2 
  11 chr11_15776342   Sample    A    G        0      0        2 
  11 chr11_15781033     AAsi    T    A        0      0        2 
  11 chr11_15781033     AKia    T    A        0      0        2 
  11 chr11_15781033     AOna    T    A        1      2        2 
  11 chr11_15781033     ASom    T    A        0      0        2 
  11 chr11_15781033     HCab    T    A        0      0        2 
  11 chr11_15781033     HPrz    T    A        0      0        2 
  11 chr11_15781033     ZBoe    T    A        0      0        2 
  11 chr11_15781033     ZGre    T    A        0      0        2 
  11 chr11_15781033     ZHar    T    A        0      0        2 
  11 chr11_15781033   Sample    T    A        0      0        2 
  11 chr11_15784047     AAsi    G    A        0      0        2 
  11 chr11_15784047     AKia    G    A        0      0        2 
  11 chr11_15784047     AOna    G    A        0      0        2 
  11 chr11_15784047     ASom    G    A        0      0        2 
  11 chr11_15784047     HCab    G    A        0      0        2 
  11 chr11_15784047     HPrz    G    A        0      0        2 
  11 chr11_15784047     ZBoe    G    A        0      0        2 
  11 chr11_15784047     ZGre    G    A        0      0        2 
  11 chr11_15784047     ZHar    G    A      0.5      1        2 
  11 chr11_15784047   Sample    G    A        0      0        2 
  11 chr11_15791449     AAsi    C    T        0      0        2 
  11 chr11_15791449     AKia    C    T        0      0        2 
  11 chr11_15791449     AOna    C    T        0      0        2 
  11 chr11_15791449     ASom    C    T        0      0        2 
  11 chr11_15791449     HCab    C    T        0      0        2 
  11 chr11_15791449     HPrz    C    T        0      0        2 
  11 chr11_15791449     ZBoe    C    T        0      0        2 
  11 chr11_15791449     ZGre    C    T        0      0        2 
  11 chr11_15791449     ZHar    C    T      0.5      1        2 
  11 chr11_15791449   Sample    C    T        0      0        2 
  11 chr11_15794380     AAsi    G    A        0      0        2 
  11 chr11_15794380     AKia    G    A        0      0        2 
  11 chr11_15794380     AOna    G    A        1      2        2 
  11 chr11_15794380     ASom    G    A        0      0        2 
  11 chr11_15794380     HCab    G    A        0      0        2 
  11 chr11_15794380     HPrz    G    A        0      0        2 
  11 chr11_15794380     ZBoe    G    A        0      0        2 
  11 chr11_15794380     ZGre    G    A        0      0        2 
  11 chr11_15794380     ZHar    G    A        0      0        2 
  11 chr11_15794380   Sample    G    A        0      0        2 
  11 chr11_15796639     AAsi    T    C        0      0        2 
  11 chr11_15796639     AKia    T    C        0      0        2 
  11 chr11_15796639     AOna    T    C        0      0        2 
  11 chr11_15796639     ASom    T    C        1      2        2 
  11 chr11_15796639     HCab    T    C        0      0        2 
  11 chr11_15796639     HPrz    T    C        0      0        2 
  11 chr11_15796639     ZBoe    T    C        0      0        2 
  11 chr11_15796639     ZGre    T    C        0      0        2 
  11 chr11_15796639     ZHar    T    C        0      0        2 
  11 chr11_15796639   Sample    T    C        0      0        2 
  11 chr11_15801861     AAsi    T    C        0      0        2 
  11 chr11_15801861     AKia    T    C        0      0        2 
  11 chr11_15801861     AOna    T    C        0      0        2 
  11 chr11_15801861     ASom    T    C        0      0        2 
  11 chr11_15801861     HCab    T    C        1      2        2 
  11 chr11_15801861     HPrz    T    C        1      2        2 
  11 chr11_15801861     ZBoe    T    C        0      0        2 
  11 chr11_15801861     ZGre    T    C        0      0        2 
  11 chr11_15801861     ZHar    T    C        0      0        2 
  11 chr11_15801861   Sample    T    C        1      2        2 
  11 chr11_15805486     AAsi    C    G        0      0        2 
  11 chr11_15805486     AKia    C    G        1      2        2 
  11 chr11_15805486     AOna    C    G        1      2        2 
  11 chr11_15805486     ASom    C    G        0      0        2 
  11 chr11_15805486     HCab    C    G        0      0        2 
  11 chr11_15805486     HPrz    C    G        0      0        2 
  11 chr11_15805486     ZBoe    C    G        0      0        2 
  11 chr11_15805486     ZGre    C    G        0      0        2 
  11 chr11_15805486     ZHar    C    G        0      0        2 
  11 chr11_15805486   Sample    C    G        0      0        2 
  11 chr11_15814061     AAsi    C    G        0      0        2 
  11 chr11_15814061     AKia    C    G        0      0        2 
  11 chr11_15814061     AOna    C    G        0      0        2 
  11 chr11_15814061     ASom    C    G        0      0        2 
  11 chr11_15814061     HCab    C    G        0      0        2 
  11 chr11_15814061     HPrz    C    G        0      0        2 
  11 chr11_15814061     ZBoe    C    G        0      0        2 
  11 chr11_15814061     ZGre    C    G        1      2        2 
  11 chr11_15814061     ZHar    C    G        0      0        2 
  11 chr11_15814061   Sample    C    G        0      0        2 
  11 chr11_15826746     AAsi    A    G        1      2        2 
  11 chr11_15826746     AKia    A    G        0      0        2 
  11 chr11_15826746     AOna    A    G        0      0        2 
  11 chr11_15826746     ASom    A    G        1      2        2 
  11 chr11_15826746     HCab    A    G        0      0        2 
  11 chr11_15826746     HPrz    A    G        0      0        2 
  11 chr11_15826746     ZBoe    A    G        0      0        2 
  11 chr11_15826746     ZGre    A    G        0      0        2 
  11 chr11_15826746     ZHar    A    G        0      0        2 
  11 chr11_15826746   Sample    A    G        0      0        2 
  11 chr11_15828399     AAsi    G    T        0      0        2 
  11 chr11_15828399     AKia    G    T        0      0        2 
  11 chr11_15828399     AOna    G    T        1      2        2 
  11 chr11_15828399     ASom    G    T        0      0        2 
  11 chr11_15828399     HCab    G    T        0      0        2 
  11 chr11_15828399     HPrz    G    T        0      0        2 
  11 chr11_15828399     ZBoe    G    T        0      0        2 
  11 chr11_15828399     ZGre    G    T        0      0        2 
  11 chr11_15828399     ZHar    G    T        0      0        2 
  11 chr11_15828399   Sample    G    T        0      0        2 
  11 chr11_15837975     AAsi    T    C        0      0        2 
  11 chr11_15837975     AKia    T    C        0      0        2 
  11 chr11_15837975     AOna    T    C        0      0        2 
  11 chr11_15837975     ASom    T    C        0      0        2 
  11 chr11_15837975     HCab    T    C        0      0        2 
  11 chr11_15837975     HPrz    T    C        0      0        2 
  11 chr11_15837975     ZBoe    T    C        0      0        2 
  11 chr11_15837975     ZGre    T    C      0.5      1        2 
  11 chr11_15837975     ZHar    T    C        0      0        2 
  11 chr11_15837975   Sample    T    C        0      0        2 
  11 chr11_15861280     AAsi    G    T        0      0        2 
  11 chr11_15861280     AKia    G    T        0      0        2 
  11 chr11_15861280     AOna    G    T        0      0        2 
  11 chr11_15861280     ASom    G    T        0      0        2 
  11 chr11_15861280     HCab    G    T        0      0        2 
  11 chr11_15861280     HPrz    G    T        0      0        2 
  11 chr11_15861280     ZBoe    G    T        0      0        2 
  11 chr11_15861280     ZGre    G    T      0.5      1        2 
  11 chr11_15861280     ZHar    G    T        0      0        2 
  11 chr11_15861280   Sample    G    T        0      0        2 
  11 chr11_15863455     AAsi    A    C        0      0        2 
  11 chr11_15863455     AKia    A    C        0      0        2 
  11 chr11_15863455     AOna    A    C        0      0        2 
  11 chr11_15863455     ASom    A    C        0      0        2 
  11 chr11_15863455     HCab    A    C        0      0        2 
  11 chr11_15863455     HPrz    A    C        0      0        2 
  11 chr11_15863455     ZBoe    A    C      0.5      1        2 
  11 chr11_15863455     ZGre    A    C        0      0        2 
  11 chr11_15863455     ZHar    A    C        0      0        2 
  11 chr11_15863455   Sample    A    C        0      0        2 
  11 chr11_15868046     AAsi    G    T        0      0        2 
  11 chr11_15868046     AKia    G    T        0      0        2 
  11 chr11_15868046     AOna    G    T        0      0        2 
  11 chr11_15868046     ASom    G    T        0      0        2 
  11 chr11_15868046     HCab    G    T        0      0        2 
  11 chr11_15868046     HPrz    G    T        0      0        2 
  11 chr11_15868046     ZBoe    G    T      0.5      1        2 
  11 chr11_15868046     ZGre    G    T        0      0        2 
  11 chr11_15868046     ZHar    G    T        0      0        2 
  11 chr11_15868046   Sample    G    T        0      0        2 
  11 chr11_15874233     AAsi    C    G        0      0        2 
  11 chr11_15874233     AKia    C    G        1      2        2 
  11 chr11_15874233     AOna    C    G        1      2        2 
  11 chr11_15874233     ASom    C    G        0      0        2 
  11 chr11_15874233     HCab    C    G        0      0        2 
  11 chr11_15874233     HPrz    C    G        0      0        2 
  11 chr11_15874233     ZBoe    C    G        0      0        2 
  11 chr11_15874233     ZGre    C    G        0      0        2 
  11 chr11_15874233     ZHar    C    G        0      0        2 
  11 chr11_15874233   Sample    C    G        0      0        2 
  11 chr11_15876047     AAsi    G    A        0      0        2 
  11 chr11_15876047     AKia    G    A        0      0        2 
  11 chr11_15876047     AOna    G    A        0      0        2 
  11 chr11_15876047     ASom    G    A        0      0        2 
  11 chr11_15876047     HCab    G    A        1      2        2 
  11 chr11_15876047     HPrz    G    A        1      2        2 
  11 chr11_15876047     ZBoe    G    A        0      0        2 
  11 chr11_15876047     ZGre    G    A        0      0        2 
  11 chr11_15876047     ZHar    G    A        0      0        2 
  11 chr11_15876047   Sample    G    A        1      2        2 
  11 chr11_15879424     AAsi    A    G        0      0        2 
  11 chr11_15879424     AKia    A    G        0      0        2 
  11 chr11_15879424     AOna    A    G        0      0        2 
  11 chr11_15879424     ASom    A    G        0      0        2 
  11 chr11_15879424     HCab    A    G        0      0        2 
  11 chr11_15879424     HPrz    A    G        0      0        2 
  11 chr11_15879424     ZBoe    A    G        0      0        2 
  11 chr11_15879424     ZGre    A    G        0      0        2 
  11 chr11_15879424     ZHar    A    G        1      2        2 
  11 chr11_15879424   Sample    A    G        0      0        2 
  11 chr11_15882873     AAsi    A    G        0      0        2 
  11 chr11_15882873     AKia    A    G        0      0        2 
  11 chr11_15882873     AOna    A    G        0      0        2 
  11 chr11_15882873     ASom    A    G        0      0        2 
  11 chr11_15882873     HCab    A    G        1      2        2 
  11 chr11_15882873     HPrz    A    G        1      2        2 
  11 chr11_15882873     ZBoe    A    G        0      0        2 
  11 chr11_15882873     ZGre    A    G        0      0        2 
  11 chr11_15882873     ZHar    A    G        0      0        2 
  11 chr11_15882873   Sample    A    G        1      2        2 
  11 chr11_15884265     AAsi    A    G        0      0        2 
  11 chr11_15884265     AKia    A    G        0      0        2 
  11 chr11_15884265     AOna    A    G        0      0        2 
  11 chr11_15884265     ASom    A    G        0      0        2 
  11 chr11_15884265     HCab    A    G        0      0        2 
  11 chr11_15884265     HPrz    A    G        0      0        2 
  11 chr11_15884265     ZBoe    A    G        0      0        2 
  11 chr11_15884265     ZGre    A    G        0      0        2 
  11 chr11_15884265     ZHar    A    G        1      2        2 
  11 chr11_15884265   Sample    A    G        0      0        2 
  11 chr11_15887785     AAsi    G    A        0      0        2 
  11 chr11_15887785     AKia    G    A        0      0        2 
  11 chr11_15887785     AOna    G    A        0      0        2 
  11 chr11_15887785     ASom    G    A      0.5      1        2 
  11 chr11_15887785     HCab    G    A        0      0        2 
  11 chr11_15887785     HPrz    G    A        0      0        2 
  11 chr11_15887785     ZBoe    G    A        0      0        2 
  11 chr11_15887785     ZGre    G    A        0      0        2 
  11 chr11_15887785     ZHar    G    A        0      0        2 
  11 chr11_15887785   Sample    G    A        0      0        2 
  11 chr11_15888667     AAsi    C    A        0      0        2 
  11 chr11_15888667     AKia    C    A        0      0        2 
  11 chr11_15888667     AOna    C    A        1      2        2 
  11 chr11_15888667     ASom    C    A        0      0        2 
  11 chr11_15888667     HCab    C    A        0      0        2 
  11 chr11_15888667     HPrz    C    A        0      0        2 
  11 chr11_15888667     ZBoe    C    A        0      0        2 
  11 chr11_15888667     ZGre    C    A        0      0        2 
  11 chr11_15888667     ZHar    C    A        0      0        2 
  11 chr11_15888667   Sample    C    A        0      0        2 
  11 chr11_15893211     AAsi    A    G        0      0        2 
  11 chr11_15893211     AKia    A    G        0      0        2 
  11 chr11_15893211     AOna    A    G        0      0        2 
  11 chr11_15893211     ASom    A    G        0      0        2 
  11 chr11_15893211     HCab    A    G        0      0        2 
  11 chr11_15893211     HPrz    A    G        0      0        2 
  11 chr11_15893211     ZBoe    A    G        1      2        2 
  11 chr11_15893211     ZGre    A    G        0      0        2 
  11 chr11_15893211     ZHar    A    G        0      0        2 
  11 chr11_15893211   Sample    A    G        0      0        2 
  11 chr11_15894410     AAsi    C    G        0      0        2 
  11 chr11_15894410     AKia    C    G        0      0        2 
  11 chr11_15894410     AOna    C    G        0      0        2 
  11 chr11_15894410     ASom    C    G        0      0        2 
  11 chr11_15894410     HCab    C    G        0      0        2 
  11 chr11_15894410     HPrz    C    G        0      0        2 
  11 chr11_15894410     ZBoe    C    G        1      2        2 
  11 chr11_15894410     ZGre    C    G        1      2        2 
  11 chr11_15894410     ZHar    C    G        0      0        2 
  11 chr11_15894410   Sample    C    G        0      0        2 
  11 chr11_15897852     AAsi    T    C        0      0        2 
  11 chr11_15897852     AKia    T    C        0      0        2 
  11 chr11_15897852     AOna    T    C        0      0        2 
  11 chr11_15897852     ASom    T    C        1      2        2 
  11 chr11_15897852     HCab    T    C        0      0        2 
  11 chr11_15897852     HPrz    T    C        0      0        2 
  11 chr11_15897852     ZBoe    T    C        0      0        2 
  11 chr11_15897852     ZGre    T    C        0      0        2 
  11 chr11_15897852     ZHar    T    C        0      0        2 
  11 chr11_15897852   Sample    T    C        0      0        2 
  11 chr11_15899651     AAsi    C    T        0      0        2 
  11 chr11_15899651     AKia    C    T        0      0        2 
  11 chr11_15899651     AOna    C    T        0      0        2 
  11 chr11_15899651     ASom    C    T        0      0        2 
  11 chr11_15899651     HCab    C    T        1      2        2 
  11 chr11_15899651     HPrz    C    T        1      2        2 
  11 chr11_15899651     ZBoe    C    T        0      0        2 
  11 chr11_15899651     ZGre    C    T        0      0        2 
  11 chr11_15899651     ZHar    C    T        0      0        2 
  11 chr11_15899651   Sample    C    T        1      2        2 
  11 chr11_15917133     AAsi    C    G        0      0        2 
  11 chr11_15917133     AKia    C    G        0      0        2 
  11 chr11_15917133     AOna    C    G        0      0        2 
  11 chr11_15917133     ASom    C    G        0      0        2 
  11 chr11_15917133     HCab    C    G      0.5      1        2 
  11 chr11_15917133     HPrz    C    G        0      0        2 
  11 chr11_15917133     ZBoe    C    G        0      0        2 
  11 chr11_15917133     ZGre    C    G        0      0        2 
  11 chr11_15917133     ZHar    C    G        0      0        2 
  11 chr11_15917133   Sample    C    G        1      2        2 
  11 chr11_15917949     AAsi    C    T        0      0        2 
  11 chr11_15917949     AKia    C    T        0      0        2 
  11 chr11_15917949     AOna    C    T        0      0        2 
  11 chr11_15917949     ASom    C    T        0      0        2 
  11 chr11_15917949     HCab    C    T        1      2        2 
  11 chr11_15917949     HPrz    C    T        1      2        2 
  11 chr11_15917949     ZBoe    C    T        0      0        2 
  11 chr11_15917949     ZGre    C    T        0      0        2 
  11 chr11_15917949     ZHar    C    T        0      0        2 
  11 chr11_15917949   Sample    C    T        1      2        2 
  11 chr11_15925584     AAsi    G    A        0      0        2 
  11 chr11_15925584     AKia    G    A        0      0        2 
  11 chr11_15925584     AOna    G    A        0      0        2 
  11 chr11_15925584     ASom    G    A        0      0        2 
  11 chr11_15925584     HCab    G    A        1      2        2 
  11 chr11_15925584     HPrz    G    A        1      2        2 
  11 chr11_15925584     ZBoe    G    A        0      0        2 
  11 chr11_15925584     ZGre    G    A        0      0        2 
  11 chr11_15925584     ZHar    G    A        0      0        2 
  11 chr11_15925584   Sample    G    A        1      2        2 
  11 chr11_15929070     AAsi    C    T        0      0        2 
  11 chr11_15929070     AKia    C    T        0      0        2 
  11 chr11_15929070     AOna    C    T        0      0        2 
  11 chr11_15929070     ASom    C    T        0      0        2 
  11 chr11_15929070     HCab    C    T        1      2        2 
  11 chr11_15929070     HPrz    C    T        1      2        2 
  11 chr11_15929070     ZBoe    C    T        0      0        2 
  11 chr11_15929070     ZGre    C    T        0      0        2 
  11 chr11_15929070     ZHar    C    T        0      0        2 
  11 chr11_15929070   Sample    C    T        1      2        2 
  11 chr11_15941653     AAsi    A    G        1      2        2 
  11 chr11_15941653     AKia    A    G        0      0        2 
  11 chr11_15941653     AOna    A    G        0      0        2 
  11 chr11_15941653     ASom    A    G        0      0        2 
  11 chr11_15941653     HCab    A    G        0      0        2 
  11 chr11_15941653     HPrz    A    G        0      0        2 
  11 chr11_15941653     ZBoe    A    G        0      0        2 
  11 chr11_15941653     ZGre    A    G        0      0        2 
  11 chr11_15941653     ZHar    A    G        0      0        2 
  11 chr11_15941653   Sample    A    G        0      0        2 
  11 chr11_15954050     AAsi    A    G        0      0        2 
  11 chr11_15954050     AKia    A    G        0      0        2 
  11 chr11_15954050     AOna    A    G        0      0        2 
  11 chr11_15954050     ASom    A    G        0      0        2 
  11 chr11_15954050     HCab    A    G        1      2        2 
  11 chr11_15954050     HPrz    A    G        1      2        2 
  11 chr11_15954050     ZBoe    A    G        0      0        2 
  11 chr11_15954050     ZGre    A    G        0      0        2 
  11 chr11_15954050     ZHar    A    G        0      0        2 
  11 chr11_15954050   Sample    A    G        1      2        2 
  11 chr11_15955837     AAsi    T    C        0      0        2 
  11 chr11_15955837     AKia    T    C        0      0        2 
  11 chr11_15955837     AOna    T    C        0      0        2 
  11 chr11_15955837     ASom    T    C        0      0        2 
  11 chr11_15955837     HCab    T    C        1      2        2 
  11 chr11_15955837     HPrz    T    C        1      2        2 
  11 chr11_15955837     ZBoe    T    C        0      0        2 
  11 chr11_15955837     ZGre    T    C        0      0        2 
  11 chr11_15955837     ZHar    T    C        0      0        2 
  11 chr11_15955837   Sample    T    C        1      2        2 
  11 chr11_15959371     AAsi    T    C        0      0        2 
  11 chr11_15959371     AKia    T    C        0      0        2 
  11 chr11_15959371     AOna    T    C        0      0        2 
  11 chr11_15959371     ASom    T    C        0      0        2 
  11 chr11_15959371     HCab    T    C        0      0        2 
  11 chr11_15959371     HPrz    T    C        0      0        2 
  11 chr11_15959371     ZBoe    T    C      0.5      1        2 
  11 chr11_15959371     ZGre    T    C        0      0        2 
  11 chr11_15959371     ZHar    T    C        1      2        2 
  11 chr11_15959371   Sample    T    C        0      0        2 
  11 chr11_15969520     AAsi    C    T        0      0        2 
  11 chr11_15969520     AKia    C    T        1      2        2 
  11 chr11_15969520     AOna    C    T        1      2        2 
  11 chr11_15969520     ASom    C    T        0      0        2 
  11 chr11_15969520     HCab    C    T        0      0        2 
  11 chr11_15969520     HPrz    C    T        0      0        2 
  11 chr11_15969520     ZBoe    C    T        0      0        2 
  11 chr11_15969520     ZGre    C    T        0      0        2 
  11 chr11_15969520     ZHar    C    T        0      0        2 
  11 chr11_15969520   Sample    C    T        0      0        2 
  11 chr11_15973823     AAsi    A    G        1      2        2 
  11 chr11_15973823     AKia    A    G        0      0        2 
  11 chr11_15973823     AOna    A    G        0      0        2 
  11 chr11_15973823     ASom    A    G        1      2        2 
  11 chr11_15973823     HCab    A    G        0      0        2 
  11 chr11_15973823     HPrz    A    G        0      0        2 
  11 chr11_15973823     ZBoe    A    G        0      0        2 
  11 chr11_15973823     ZGre    A    G        0      0        2 
  11 chr11_15973823     ZHar    A    G        0      0        2 
  11 chr11_15973823   Sample    A    G        0      0        2 
  11 chr11_15979985     AAsi    C    T        0      0        2 
  11 chr11_15979985     AKia    C    T        0      0        2 
  11 chr11_15979985     AOna    C    T        0      0        2 
  11 chr11_15979985     ASom    C    T        0      0        2 
  11 chr11_15979985     HCab    C    T        0      0        2 
  11 chr11_15979985     HPrz    C    T        0      0        2 
  11 chr11_15979985     ZBoe    C    T        0      0        2 
  11 chr11_15979985     ZGre    C    T        0      0        2 
  11 chr11_15979985     ZHar    C    T        1      2        2 
  11 chr11_15979985   Sample    C    T        0      0        2 
  11 chr11_15986474     AAsi    T    C        0      0        2 
  11 chr11_15986474     AKia    T    C        0      0        2 
  11 chr11_15986474     AOna    T    C        0      0        2 
  11 chr11_15986474     ASom    T    C        0      0        2 
  11 chr11_15986474     HCab    T    C        0      0        2 
  11 chr11_15986474     HPrz    T    C      0.5      1        2 
  11 chr11_15986474     ZBoe    T    C        0      0        2 
  11 chr11_15986474     ZGre    T    C        0      0        2 
  11 chr11_15986474     ZHar    T    C        0      0        2 
  11 chr11_15986474   Sample    T    C        0      0        2 
  11 chr11_15987159     AAsi    G    T        0      0        2 
  11 chr11_15987159     AKia    G    T        0      0        2 
  11 chr11_15987159     AOna    G    T        0      0        2 
  11 chr11_15987159     ASom    G    T        0      0        2 
  11 chr11_15987159     HCab    G    T        0      0        2 
  11 chr11_15987159     HPrz    G    T        0      0        2 
  11 chr11_15987159     ZBoe    G    T      0.5      1        2 
  11 chr11_15987159     ZGre    G    T        0      0        2 
  11 chr11_15987159     ZHar    G    T        0      0        2 
  11 chr11_15987159   Sample    G    T        0      0        2 
  11 chr11_15994530     AAsi    A    G        0      0        2 
  11 chr11_15994530     AKia    A    G        0      0        2 
  11 chr11_15994530     AOna    A    G        0      0        2 
  11 chr11_15994530     ASom    A    G        0      0        2 
  11 chr11_15994530     HCab    A    G        0      0        2 
  11 chr11_15994530     HPrz    A    G        0      0        2 
  11 chr11_15994530     ZBoe    A    G      0.5      1        2 
  11 chr11_15994530     ZGre    A    G        0      0        2 
  11 chr11_15994530     ZHar    A    G        0      0        2 
  11 chr11_15994530   Sample    A    G        0      0        2 
  11 chr11_15998832     AAsi    G    T        1      2        2 
  11 chr11_15998832     AKia    G    T        0      0        2 
  11 chr11_15998832     AOna    G    T        0      0        2 
  11 chr11_15998832     ASom    G    T        1      2        2 
  11 chr11_15998832     HCab    G    T        0      0        2 
  11 chr11_15998832     HPrz    G    T        0      0        2 
  11 chr11_15998832     ZBoe    G    T        0      0        2 
  11 chr11_15998832     ZGre    G    T        0      0        2 
  11 chr11_15998832     ZHar    G    T        0      0        2 
  11 chr11_15998832   Sample    G    T        0      0        2 
  11 chr11_16000250     AAsi    A    G        0      0        2 
  11 chr11_16000250     AKia    A    G        0      0        2 
  11 chr11_16000250     AOna    A    G        1      2        2 
  11 chr11_16000250     ASom    A    G        0      0        2 
  11 chr11_16000250     HCab    A    G        0      0        2 
  11 chr11_16000250     HPrz    A    G        0      0        2 
  11 chr11_16000250     ZBoe    A    G        0      0        2 
  11 chr11_16000250     ZGre    A    G        0      0        2 
  11 chr11_16000250     ZHar    A    G        0      0        2 
  11 chr11_16000250   Sample    A    G        0      0        2 
  11 chr11_16006782     AAsi    G    C        0      0        2 
  11 chr11_16006782     AKia    G    C        0      0        2 
  11 chr11_16006782     AOna    G    C        0      0        2 
  11 chr11_16006782     ASom    G    C        0      0        2 
  11 chr11_16006782     HCab    G    C        0      0        2 
  11 chr11_16006782     HPrz    G    C        0      0        2 
  11 chr11_16006782     ZBoe    G    C        0      0        2 
  11 chr11_16006782     ZGre    G    C        0      0        2 
  11 chr11_16006782     ZHar    G    C      0.5      1        2 
  11 chr11_16006782   Sample    G    C        0      0        2 
  11 chr11_16016497     AAsi    G    A        0      0        2 
  11 chr11_16016497     AKia    G    A        1      2        2 
  11 chr11_16016497     AOna    G    A        0      0        2 
  11 chr11_16016497     ASom    G    A        0      0        2 
  11 chr11_16016497     HCab    G    A        0      0        2 
  11 chr11_16016497     HPrz    G    A        0      0        2 
  11 chr11_16016497     ZBoe    G    A        0      0        2 
  11 chr11_16016497     ZGre    G    A        0      0        2 
  11 chr11_16016497     ZHar    G    A        0      0        2 
  11 chr11_16016497   Sample    G    A        0      0        2 
  11 chr11_16020504     AAsi    C    T        0      0        2 
  11 chr11_16020504     AKia    C    T        0      0        2 
  11 chr11_16020504     AOna    C    T        0      0        2 
  11 chr11_16020504     ASom    C    T      0.5      1        2 
  11 chr11_16020504     HCab    C    T        0      0        2 
  11 chr11_16020504     HPrz    C    T        0      0        2 
  11 chr11_16020504     ZBoe    C    T        0      0        2 
  11 chr11_16020504     ZGre    C    T        0      0        2 
  11 chr11_16020504     ZHar    C    T        0      0        2 
  11 chr11_16020504   Sample    C    T        0      0        2 
  11 chr11_16053734     AAsi    T    C        0      0        2 
  11 chr11_16053734     AKia    T    C        0      0        2 
  11 chr11_16053734     AOna    T    C        0      0        2 
  11 chr11_16053734     ASom    T    C        0      0        2 
  11 chr11_16053734     HCab    T    C        0      0        2 
  11 chr11_16053734     HPrz    T    C        0      0        2 
  11 chr11_16053734     ZBoe    T    C      0.5      1        2 
  11 chr11_16053734     ZGre    T    C        1      2        2 
  11 chr11_16053734     ZHar    T    C        0      0        2 
  11 chr11_16053734   Sample    T    C        0      0        2 
  11 chr11_16062634     AAsi    C    T        0      0        2 
  11 chr11_16062634     AKia    C    T        0      0        2 
  11 chr11_16062634     AOna    C    T        0      0        2 
  11 chr11_16062634     ASom    C    T        0      0        2 
  11 chr11_16062634     HCab    C    T        0      0        2 
  11 chr11_16062634     HPrz    C    T        0      0        2 
  11 chr11_16062634     ZBoe    C    T      0.5      1        2 
  11 chr11_16062634     ZGre    C    T        0      0        2 
  11 chr11_16062634     ZHar    C    T        0      0        2 
  11 chr11_16062634   Sample    C    T        0      0        2 
  11 chr11_16068048     AAsi    A    G        0      0        2 
  11 chr11_16068048     AKia    A    G        0      0        2 
  11 chr11_16068048     AOna    A    G        0      0        2 
  11 chr11_16068048     ASom    A    G        0      0        2 
  11 chr11_16068048     HCab    A    G        0      0        2 
  11 chr11_16068048     HPrz    A    G      0.5      1        2 
  11 chr11_16068048     ZBoe    A    G        0      0        2 
  11 chr11_16068048     ZGre    A    G        0      0        2 
  11 chr11_16068048     ZHar    A    G        0      0        2 
  11 chr11_16068048   Sample    A    G        0      0        2 
  11 chr11_16068662     AAsi    T    C        0      0        2 
  11 chr11_16068662     AKia    T    C        0      0        2 
  11 chr11_16068662     AOna    T    C        0      0        2 
  11 chr11_16068662     ASom    T    C        0      0        2 
  11 chr11_16068662     HCab    T    C        1      2        2 
  11 chr11_16068662     HPrz    T    C        1      2        2 
  11 chr11_16068662     ZBoe    T    C        0      0        2 
  11 chr11_16068662     ZGre    T    C        0      0        2 
  11 chr11_16068662     ZHar    T    C        0      0        2 
  11 chr11_16068662   Sample    T    C        1      2        2 
  11 chr11_16075675     AAsi    A    G        1      2        2 
  11 chr11_16075675     AKia    A    G        0      0        2 
  11 chr11_16075675     AOna    A    G        0      0        2 
  11 chr11_16075675     ASom    A    G        1      2        2 
  11 chr11_16075675     HCab    A    G        0      0        2 
  11 chr11_16075675     HPrz    A    G        0      0        2 
  11 chr11_16075675     ZBoe    A    G        0      0        2 
  11 chr11_16075675     ZGre    A    G        0      0        2 
  11 chr11_16075675     ZHar    A    G        0      0        2 
  11 chr11_16075675   Sample    A    G        0      0        2 
  11 chr11_16075698     AAsi    T    C        0      0        2 
  11 chr11_16075698     AKia    T    C        0      0        2 
  11 chr11_16075698     AOna    T    C        1      2        2 
  11 chr11_16075698     ASom    T    C        0      0        2 
  11 chr11_16075698     HCab    T    C        0      0        2 
  11 chr11_16075698     HPrz    T    C        0      0        2 
  11 chr11_16075698     ZBoe    T    C        0      0        2 
  11 chr11_16075698     ZGre    T    C        0      0        2 
  11 chr11_16075698     ZHar    T    C        0      0        2 
  11 chr11_16075698   Sample    T    C        0      0        2 
  11 chr11_16079877     AAsi    T    C        1      2        2 
  11 chr11_16079877     AKia    T    C        0      0        2 
  11 chr11_16079877     AOna    T    C        0      0        2 
  11 chr11_16079877     ASom    T    C      0.5      1        2 
  11 chr11_16079877     HCab    T    C        0      0        2 
  11 chr11_16079877     HPrz    T    C        0      0        2 
  11 chr11_16079877     ZBoe    T    C        0      0        2 
  11 chr11_16079877     ZGre    T    C        0      0        2 
  11 chr11_16079877     ZHar    T    C        0      0        2 
  11 chr11_16079877   Sample    T    C        0      0        2 
  11 chr11_16092980     AAsi    G    A        0      0        2 
  11 chr11_16092980     AKia    G    A        0      0        2 
  11 chr11_16092980     AOna    G    A        0      0        2 
  11 chr11_16092980     ASom    G    A        0      0        2 
  11 chr11_16092980     HCab    G    A        0      0        2 
  11 chr11_16092980     HPrz    G    A        0      0        2 
  11 chr11_16092980     ZBoe    G    A        1      2        2 
  11 chr11_16092980     ZGre    G    A        0      0        2 
  11 chr11_16092980     ZHar    G    A        0      0        2 
  11 chr11_16092980   Sample    G    A        0      0        2 
  11 chr11_16107737     AAsi    C    T        1      2        2 
  11 chr11_16107737     AKia    C    T        0      0        2 
  11 chr11_16107737     AOna    C    T        0      0        2 
  11 chr11_16107737     ASom    C    T        1      2        2 
  11 chr11_16107737     HCab    C    T        0      0        2 
  11 chr11_16107737     HPrz    C    T        0      0        2 
  11 chr11_16107737     ZBoe    C    T        0      0        2 
  11 chr11_16107737     ZGre    C    T        0      0        2 
  11 chr11_16107737     ZHar    C    T        0      0        2 
  11 chr11_16107737   Sample    C    T        0      0        2 
  11 chr11_16112245     AAsi    A    G        0      0        2 
  11 chr11_16112245     AKia    A    G        0      0        2 
  11 chr11_16112245     AOna    A    G        0      0        2 
  11 chr11_16112245     ASom    A    G        0      0        2 
  11 chr11_16112245     HCab    A    G        0      0        2 
  11 chr11_16112245     HPrz    A    G        0      0        2 
  11 chr11_16112245     ZBoe    A    G        0      0        2 
  11 chr11_16112245     ZGre    A    G        1      2        2 
  11 chr11_16112245     ZHar    A    G        0      0        2 
  11 chr11_16112245   Sample    A    G        0      0        2 
  11 chr11_16114031     AAsi    A    G        0      0        2 
  11 chr11_16114031     AKia    A    G        1      2        2 
  11 chr11_16114031     AOna    A    G        0      0        2 
  11 chr11_16114031     ASom    A    G        0      0        2 
  11 chr11_16114031     HCab    A    G        0      0        2 
  11 chr11_16114031     HPrz    A    G        0      0        2 
  11 chr11_16114031     ZBoe    A    G        0      0        2 
  11 chr11_16114031     ZGre    A    G        0      0        2 
  11 chr11_16114031     ZHar    A    G        0      0        2 
  11 chr11_16114031   Sample    A    G        0      0        2 
  11 chr11_16118248     AAsi    C    A        0      0        2 
  11 chr11_16118248     AKia    C    A        0      0        2 
  11 chr11_16118248     AOna    C    A        0      0        2 
  11 chr11_16118248     ASom    C    A        0      0        2 
  11 chr11_16118248     HCab    C    A      0.5      1        2 
  11 chr11_16118248     HPrz    C    A        0      0        2 
  11 chr11_16118248     ZBoe    C    A        0      0        2 
  11 chr11_16118248     ZGre    C    A        0      0        2 
  11 chr11_16118248     ZHar    C    A        0      0        2 
  11 chr11_16118248   Sample    C    A        0      0        2 
  11 chr11_16123814     AAsi    A    T        0      0        2 
  11 chr11_16123814     AKia    A    T        0      0        2 
  11 chr11_16123814     AOna    A    T        0      0        2 
  11 chr11_16123814     ASom    A    T        0      0        2 
  11 chr11_16123814     HCab    A    T        0      0        2 
  11 chr11_16123814     HPrz    A    T        0      0        2 
  11 chr11_16123814     ZBoe    A    T        1      2        2 
  11 chr11_16123814     ZGre    A    T        0      0        2 
  11 chr11_16123814     ZHar    A    T        0      0        2 
  11 chr11_16123814   Sample    A    T        0      0        2 
  11 chr11_16123974     AAsi    G    C        0      0        2 
  11 chr11_16123974     AKia    G    C        0      0        2 
  11 chr11_16123974     AOna    G    C        0      0        2 
  11 chr11_16123974     ASom    G    C        0      0        2 
  11 chr11_16123974     HCab    G    C        0      0        2 
  11 chr11_16123974     HPrz    G    C      0.5      1        2 
  11 chr11_16123974     ZBoe    G    C        0      0        2 
  11 chr11_16123974     ZGre    G    C        0      0        2 
  11 chr11_16123974     ZHar    G    C        0      0        2 
  11 chr11_16123974   Sample    G    C        0      0        2 
  11 chr11_16124243     AAsi    C    A        0      0        2 
  11 chr11_16124243     AKia    C    A        0      0        2 
  11 chr11_16124243     AOna    C    A        0      0        2 
  11 chr11_16124243     ASom    C    A        0      0        2 
  11 chr11_16124243     HCab    C    A        0      0        2 
  11 chr11_16124243     HPrz    C    A      0.5      1        2 
  11 chr11_16124243     ZBoe    C    A        0      0        2 
  11 chr11_16124243     ZGre    C    A        0      0        2 
  11 chr11_16124243     ZHar    C    A        0      0        2 
  11 chr11_16124243   Sample    C    A        0      0        2 
  11 chr11_16135262     AAsi    A    C        1      2        2 
  11 chr11_16135262     AKia    A    C        0      0        2 
  11 chr11_16135262     AOna    A    C        0      0        2 
  11 chr11_16135262     ASom    A    C        1      2        2 
  11 chr11_16135262     HCab    A    C        0      0        2 
  11 chr11_16135262     HPrz    A    C        0      0        2 
  11 chr11_16135262     ZBoe    A    C        0      0        2 
  11 chr11_16135262     ZGre    A    C        0      0        2 
  11 chr11_16135262     ZHar    A    C        0      0        2 
  11 chr11_16135262   Sample    A    C        0      0        2 
  11 chr11_16141279     AAsi    A    G        1      2        2 
  11 chr11_16141279     AKia    A    G        0      0        2 
  11 chr11_16141279     AOna    A    G        0      0        2 
  11 chr11_16141279     ASom    A    G        1      2        2 
  11 chr11_16141279     HCab    A    G        0      0        2 
  11 chr11_16141279     HPrz    A    G        0      0        2 
  11 chr11_16141279     ZBoe    A    G        0      0        2 
  11 chr11_16141279     ZGre    A    G        0      0        2 
  11 chr11_16141279     ZHar    A    G        0      0        2 
  11 chr11_16141279   Sample    A    G        0      0        2 
  11 chr11_16149200     AAsi    A    G        0      0        2 
  11 chr11_16149200     AKia    A    G        0      0        2 
  11 chr11_16149200     AOna    A    G        0      0        2 
  11 chr11_16149200     ASom    A    G        0      0        2 
  11 chr11_16149200     HCab    A    G        0      0        2 
  11 chr11_16149200     HPrz    A    G        0      0        2 
  11 chr11_16149200     ZBoe    A    G        0      0        2 
  11 chr11_16149200     ZGre    A    G        0      0        2 
  11 chr11_16149200     ZHar    A    G      0.5      1        2 
  11 chr11_16149200   Sample    A    G        0      0        2 
  11 chr11_16209664     AAsi    A    G        0      0        2 
  11 chr11_16209664     AKia    A    G        0      0        2 
  11 chr11_16209664     AOna    A    G        0      0        2 
  11 chr11_16209664     ASom    A    G        0      0        2 
  11 chr11_16209664     HCab    A    G        0      0        2 
  11 chr11_16209664     HPrz    A    G        0      0        2 
  11 chr11_16209664     ZBoe    A    G        1      2        2 
  11 chr11_16209664     ZGre    A    G        1      2        2 
  11 chr11_16209664     ZHar    A    G        0      0        2 
  11 chr11_16209664   Sample    A    G        0      0        2 
  11 chr11_16231900     AAsi    C    T        0      0        2 
  11 chr11_16231900     AKia    C    T        0      0        2 
  11 chr11_16231900     AOna    C    T        0      0        2 
  11 chr11_16231900     ASom    C    T        0      0        2 
  11 chr11_16231900     HCab    C    T        1      2        2 
  11 chr11_16231900     HPrz    C    T        1      2        2 
  11 chr11_16231900     ZBoe    C    T        0      0        2 
  11 chr11_16231900     ZGre    C    T        0      0        2 
  11 chr11_16231900     ZHar    C    T        0      0        2 
  11 chr11_16231900   Sample    C    T        1      2        2 
  11 chr11_16253981     AAsi    C    G        0      0        2 
  11 chr11_16253981     AKia    C    G        0      0        2 
  11 chr11_16253981     AOna    C    G        0      0        2 
  11 chr11_16253981     ASom    C    G        0      0        2 
  11 chr11_16253981     HCab    C    G        1      2        2 
  11 chr11_16253981     HPrz    C    G        1      2        2 
  11 chr11_16253981     ZBoe    C    G        0      0        2 
  11 chr11_16253981     ZGre    C    G        0      0        2 
  11 chr11_16253981     ZHar    C    G        0      0        2 
  11 chr11_16253981   Sample    C    G        1      2        2 
  11 chr11_16279953     AAsi    G    A        0      0        2 
  11 chr11_16279953     AKia    G    A        1      2        2 
  11 chr11_16279953     AOna    G    A        0      0        2 
  11 chr11_16279953     ASom    G    A        0      0        2 
  11 chr11_16279953     HCab    G    A        0      0        2 
  11 chr11_16279953     HPrz    G    A        0      0        2 
  11 chr11_16279953     ZBoe    G    A        0      0        2 
  11 chr11_16279953     ZGre    G    A        0      0        2 
  11 chr11_16279953     ZHar    G    A        0      0        2 
  11 chr11_16279953   Sample    G    A        0      0        2 
  11 chr11_16279961     AAsi    G    A        0      0        2 
  11 chr11_16279961     AKia    G    A        0      0        2 
  11 chr11_16279961     AOna    G    A        0      0        2 
  11 chr11_16279961     ASom    G    A      0.5      1        2 
  11 chr11_16279961     HCab    G    A        0      0        2 
  11 chr11_16279961     HPrz    G    A        0      0        2 
  11 chr11_16279961     ZBoe    G    A        0      0        2 
  11 chr11_16279961     ZGre    G    A        0      0        2 
  11 chr11_16279961     ZHar    G    A        0      0        2 
  11 chr11_16279961   Sample    G    A        0      0        2 
  11 chr11_16285715     AAsi    C    T        0      0        2 
  11 chr11_16285715     AKia    C    T        0      0        2 
  11 chr11_16285715     AOna    C    T        0      0        2 
  11 chr11_16285715     ASom    C    T        0      0        2 
  11 chr11_16285715     HCab    C    T        0      0        2 
  11 chr11_16285715     HPrz    C    T        0      0        2 
  11 chr11_16285715     ZBoe    C    T        0      0        2 
  11 chr11_16285715     ZGre    C    T        1      2        2 
  11 chr11_16285715     ZHar    C    T        0      0        2 
  11 chr11_16285715   Sample    C    T        0      0        2 
  11 chr11_16294297     AAsi    C    G        0      0        2 
  11 chr11_16294297     AKia    C    G        0      0        2 
  11 chr11_16294297     AOna    C    G        0      0        2 
  11 chr11_16294297     ASom    C    G        0      0        2 
  11 chr11_16294297     HCab    C    G        0      0        2 
  11 chr11_16294297     HPrz    C    G        0      0        2 
  11 chr11_16294297     ZBoe    C    G        0      0        2 
  11 chr11_16294297     ZGre    C    G        1      2        2 
  11 chr11_16294297     ZHar    C    G        0      0        2 
  11 chr11_16294297   Sample    C    G        0      0        2 
  11 chr11_16302971     AAsi    C    G        1      2        2 
  11 chr11_16302971     AKia    C    G        1      2        2 
  11 chr11_16302971     AOna    C    G        0      0        2 
  11 chr11_16302971     ASom    C    G        1      2        2 
  11 chr11_16302971     HCab    C    G        0      0        2 
  11 chr11_16302971     HPrz    C    G        0      0        2 
  11 chr11_16302971     ZBoe    C    G        0      0        2 
  11 chr11_16302971     ZGre    C    G        0      0        2 
  11 chr11_16302971     ZHar    C    G        0      0        2 
  11 chr11_16302971   Sample    C    G        0      0        2 
  11 chr11_16303752     AAsi    T    C        0      0        2 
  11 chr11_16303752     AKia    T    C        0      0        2 
  11 chr11_16303752     AOna    T    C        0      0        2 
  11 chr11_16303752     ASom    T    C        0      0        2 
  11 chr11_16303752     HCab    T    C        0      0        2 
  11 chr11_16303752     HPrz    T    C        0      0        2 
  11 chr11_16303752     ZBoe    T    C        0      0        2 
  11 chr11_16303752     ZGre    T    C        0      0        2 
  11 chr11_16303752     ZHar    T    C        1      2        2 
  11 chr11_16303752   Sample    T    C        0      0        2 
  11 chr11_16309078     AAsi    A    G        0      0        2 
  11 chr11_16309078     AKia    A    G        0      0        2 
  11 chr11_16309078     AOna    A    G        0      0        2 
  11 chr11_16309078     ASom    A    G        0      0        2 
  11 chr11_16309078     HCab    A    G      0.5      1        2 
  11 chr11_16309078     HPrz    A    G        0      0        2 
  11 chr11_16309078     ZBoe    A    G        0      0        2 
  11 chr11_16309078     ZGre    A    G        0      0        2 
  11 chr11_16309078     ZHar    A    G        0      0        2 
  11 chr11_16309078   Sample    A    G        1      2        2 
  11 chr11_16313432     AAsi    C    A        0      0        2 
  11 chr11_16313432     AKia    C    A        0      0        2 
  11 chr11_16313432     AOna    C    A        0      0        2 
  11 chr11_16313432     ASom    C    A        0      0        2 
  11 chr11_16313432     HCab    C    A        0      0        2 
  11 chr11_16313432     HPrz    C    A        0      0        2 
  11 chr11_16313432     ZBoe    C    A        0      0        2 
  11 chr11_16313432     ZGre    C    A        0      0        2 
  11 chr11_16313432     ZHar    C    A        1      2        2 
  11 chr11_16313432   Sample    C    A        0      0        2 
  11 chr11_16319773     AAsi    T    G        0      0        2 
  11 chr11_16319773     AKia    T    G        1      2        2 
  11 chr11_16319773     AOna    T    G        1      2        2 
  11 chr11_16319773     ASom    T    G        0      0        2 
  11 chr11_16319773     HCab    T    G        0      0        2 
  11 chr11_16319773     HPrz    T    G        0      0        2 
  11 chr11_16319773     ZBoe    T    G        0      0        2 
  11 chr11_16319773     ZGre    T    G        0      0        2 
  11 chr11_16319773     ZHar    T    G        0      0        2 
  11 chr11_16319773   Sample    T    G        0      0        2 
  11 chr11_16338133     AAsi    A    G        0      0        2 
  11 chr11_16338133     AKia    A    G        0      0        2 
  11 chr11_16338133     AOna    A    G        0      0        2 
  11 chr11_16338133     ASom    A    G        0      0        2 
  11 chr11_16338133     HCab    A    G        0      0        2 
  11 chr11_16338133     HPrz    A    G        0      0        2 
  11 chr11_16338133     ZBoe    A    G        0      0        2 
  11 chr11_16338133     ZGre    A    G        1      2        2 
  11 chr11_16338133     ZHar    A    G        0      0        2 
  11 chr11_16338133   Sample    A    G        0      0        2 
  11 chr11_16358949     AAsi    A    C        0      0        2 
  11 chr11_16358949     AKia    A    C        0      0        2 
  11 chr11_16358949     AOna    A    C        0      0        2 
  11 chr11_16358949     ASom    A    C        0      0        2 
  11 chr11_16358949     HCab    A    C        1      2        2 
  11 chr11_16358949     HPrz    A    C        1      2        2 
  11 chr11_16358949     ZBoe    A    C        0      0        2 
  11 chr11_16358949     ZGre    A    C        0      0        2 
  11 chr11_16358949     ZHar    A    C        0      0        2 
  11 chr11_16358949   Sample    A    C        1      2        2 
  11 chr11_16363134     AAsi    T    G        0      0        2 
  11 chr11_16363134     AKia    T    G        0      0        2 
  11 chr11_16363134     AOna    T    G        0      0        2 
  11 chr11_16363134     ASom    T    G        0      0        2 
  11 chr11_16363134     HCab    T    G        0      0        2 
  11 chr11_16363134     HPrz    T    G        0      0        2 
  11 chr11_16363134     ZBoe    T    G        0      0        2 
  11 chr11_16363134     ZGre    T    G        1      2        2 
  11 chr11_16363134     ZHar    T    G        0      0        2 
  11 chr11_16363134   Sample    T    G        0      0        2 
  11 chr11_16364250     AAsi    C    T        0      0        2 
  11 chr11_16364250     AKia    C    T        0      0        2 
  11 chr11_16364250     AOna    C    T        0      0        2 
  11 chr11_16364250     ASom    C    T        0      0        2 
  11 chr11_16364250     HCab    C    T        0      0        2 
  11 chr11_16364250     HPrz    C    T      0.5      1        2 
  11 chr11_16364250     ZBoe    C    T        0      0        2 
  11 chr11_16364250     ZGre    C    T        0      0        2 
  11 chr11_16364250     ZHar    C    T        0      0        2 
  11 chr11_16364250   Sample    C    T        0      0        2 
  11 chr11_16364654     AAsi    T    G        0      0        2 
  11 chr11_16364654     AKia    T    G        0      0        2 
  11 chr11_16364654     AOna    T    G        0      0        2 
  11 chr11_16364654     ASom    T    G        0      0        2 
  11 chr11_16364654     HCab    T    G        0      0        2 
  11 chr11_16364654     HPrz    T    G        0      0        2 
  11 chr11_16364654     ZBoe    T    G      0.5      1        2 
  11 chr11_16364654     ZGre    T    G        0      0        2 
  11 chr11_16364654     ZHar    T    G        0      0        2 
  11 chr11_16364654   Sample    T    G        0      0        2 
  11 chr11_16386240     AAsi    G    T        0      0        2 
  11 chr11_16386240     AKia    G    T        0      0        2 
  11 chr11_16386240     AOna    G    T        0      0        2 
  11 chr11_16386240     ASom    G    T        0      0        2 
  11 chr11_16386240     HCab    G    T        0      0        2 
  11 chr11_16386240     HPrz    G    T        0      0        2 
  11 chr11_16386240     ZBoe    G    T      0.5      1        2 
  11 chr11_16386240     ZGre    G    T        0      0        2 
  11 chr11_16386240     ZHar    G    T        1      2        2 
  11 chr11_16386240   Sample    G    T        0      0        2 
  11 chr11_16387206     AAsi    T    C        0      0        2 
  11 chr11_16387206     AKia    T    C        0      0        2 
  11 chr11_16387206     AOna    T    C        0      0        2 
  11 chr11_16387206     ASom    T    C        0      0        2 
  11 chr11_16387206     HCab    T    C      0.5      1        2 
  11 chr11_16387206     HPrz    T    C        0      0        2 
  11 chr11_16387206     ZBoe    T    C        0      0        2 
  11 chr11_16387206     ZGre    T    C        0      0        2 
  11 chr11_16387206     ZHar    T    C        0      0        2 
  11 chr11_16387206   Sample    T    C        0      0        2 
  11 chr11_16388942     AAsi    A    G        0      0        2 
  11 chr11_16388942     AKia    A    G        0      0        2 
  11 chr11_16388942     AOna    A    G        0      0        2 
  11 chr11_16388942     ASom    A    G        0      0        2 
  11 chr11_16388942     HCab    A    G        1      2        2 
  11 chr11_16388942     HPrz    A    G        1      2        2 
  11 chr11_16388942     ZBoe    A    G        0      0        2 
  11 chr11_16388942     ZGre    A    G        0      0        2 
  11 chr11_16388942     ZHar    A    G        0      0        2 
  11 chr11_16388942   Sample    A    G        1      2        2 
  11 chr11_16395769     AAsi    C    T        0      0        2 
  11 chr11_16395769     AKia    C    T        0      0        2 
  11 chr11_16395769     AOna    C    T        0      0        2 
  11 chr11_16395769     ASom    C    T        0      0        2 
  11 chr11_16395769     HCab    C    T        1      2        2 
  11 chr11_16395769     HPrz    C    T        1      2        2 
  11 chr11_16395769     ZBoe    C    T        0      0        2 
  11 chr11_16395769     ZGre    C    T        0      0        2 
  11 chr11_16395769     ZHar    C    T        0      0        2 
  11 chr11_16395769   Sample    C    T        1      2        2 
  11 chr11_16400421     AAsi    T    A        0      0        2 
  11 chr11_16400421     AKia    T    A        1      2        2 
  11 chr11_16400421     AOna    T    A        1      2        2 
  11 chr11_16400421     ASom    T    A        0      0        2 
  11 chr11_16400421     HCab    T    A        0      0        2 
  11 chr11_16400421     HPrz    T    A        0      0        2 
  11 chr11_16400421     ZBoe    T    A        0      0        2 
  11 chr11_16400421     ZGre    T    A        0      0        2 
  11 chr11_16400421     ZHar    T    A        0      0        2 
  11 chr11_16400421   Sample    T    A        0      0        2 
  11 chr11_16405681     AAsi    C    T        0      0        2 
  11 chr11_16405681     AKia    C    T        0      0        2 
  11 chr11_16405681     AOna    C    T        0      0        2 
  11 chr11_16405681     ASom    C    T        0      0        2 
  11 chr11_16405681     HCab    C    T        1      2        2 
  11 chr11_16405681     HPrz    C    T        1      2        2 
  11 chr11_16405681     ZBoe    C    T        0      0        2 
  11 chr11_16405681     ZGre    C    T        0      0        2 
  11 chr11_16405681     ZHar    C    T        0      0        2 
  11 chr11_16405681   Sample    C    T        1      2        2 
  11 chr11_16408754     AAsi    G    T        0      0        2 
  11 chr11_16408754     AKia    G    T        0      0        2 
  11 chr11_16408754     AOna    G    T        0      0        2 
  11 chr11_16408754     ASom    G    T        0      0        2 
  11 chr11_16408754     HCab    G    T        0      0        2 
  11 chr11_16408754     HPrz    G    T        0      0        2 
  11 chr11_16408754     ZBoe    G    T      0.5      1        2 
  11 chr11_16408754     ZGre    G    T        0      0        2 
  11 chr11_16408754     ZHar    G    T        0      0        2 
  11 chr11_16408754   Sample    G    T        0      0        2 
  11 chr11_16409764     AAsi    C    G        0      0        2 
  11 chr11_16409764     AKia    C    G        0      0        2 
  11 chr11_16409764     AOna    C    G        0      0        2 
  11 chr11_16409764     ASom    C    G        0      0        2 
  11 chr11_16409764     HCab    C    G        0      0        2 
  11 chr11_16409764     HPrz    C    G      0.5      1        2 
  11 chr11_16409764     ZBoe    C    G        0      0        2 
  11 chr11_16409764     ZGre    C    G        0      0        2 
  11 chr11_16409764     ZHar    C    G        0      0        2 
  11 chr11_16409764   Sample    C    G        0      0        2 
  11 chr11_16410554     AAsi    T    C        0      0        2 
  11 chr11_16410554     AKia    T    C        0      0        2 
  11 chr11_16410554     AOna    T    C        0      0        2 
  11 chr11_16410554     ASom    T    C        0      0        2 
  11 chr11_16410554     HCab    T    C        0      0        2 
  11 chr11_16410554     HPrz    T    C        0      0        2 
  11 chr11_16410554     ZBoe    T    C      0.5      1        2 
  11 chr11_16410554     ZGre    T    C        0      0        2 
  11 chr11_16410554     ZHar    T    C        0      0        2 
  11 chr11_16410554   Sample    T    C        0      0        2 
  11 chr11_16411395     AAsi    C    T        0      0        2 
  11 chr11_16411395     AKia    C    T        0      0        2 
  11 chr11_16411395     AOna    C    T        0      0        2 
  11 chr11_16411395     ASom    C    T        0      0        2 
  11 chr11_16411395     HCab    C    T        1      2        2 
  11 chr11_16411395     HPrz    C    T        1      2        2 
  11 chr11_16411395     ZBoe    C    T        0      0        2 
  11 chr11_16411395     ZGre    C    T        0      0        2 
  11 chr11_16411395     ZHar    C    T        0      0        2 
  11 chr11_16411395   Sample    C    T        1      2        2 
  11 chr11_16419598     AAsi    C    G        0      0        2 
  11 chr11_16419598     AKia    C    G        0      0        2 
  11 chr11_16419598     AOna    C    G        0      0        2 
  11 chr11_16419598     ASom    C    G        0      0        2 
  11 chr11_16419598     HCab    C    G        0      0        2 
  11 chr11_16419598     HPrz    C    G        0      0        2 
  11 chr11_16419598     ZBoe    C    G      0.5      1        2 
  11 chr11_16419598     ZGre    C    G        0      0        2 
  11 chr11_16419598     ZHar    C    G        0      0        2 
  11 chr11_16419598   Sample    C    G        0      0        2 
  11 chr11_16420459     AAsi    G    A        1      2        2 
  11 chr11_16420459     AKia    G    A        1      2        2 
  11 chr11_16420459     AOna    G    A        1      2        2 
  11 chr11_16420459     ASom    G    A        1      2        2 
  11 chr11_16420459     HCab    G    A        0      0        2 
  11 chr11_16420459     HPrz    G    A        0      0        2 
  11 chr11_16420459     ZBoe    G    A        0      0        2 
  11 chr11_16420459     ZGre    G    A        0      0        2 
  11 chr11_16420459     ZHar    G    A        0      0        2 
  11 chr11_16420459   Sample    G    A        0      0        2 
  11 chr11_16442336     AAsi    C    A        0      0        2 
  11 chr11_16442336     AKia    C    A        0      0        2 
  11 chr11_16442336     AOna    C    A        0      0        2 
  11 chr11_16442336     ASom    C    A        0      0        2 
  11 chr11_16442336     HCab    C    A        1      2        2 
  11 chr11_16442336     HPrz    C    A        1      2        2 
  11 chr11_16442336     ZBoe    C    A        0      0        2 
  11 chr11_16442336     ZGre    C    A        0      0        2 
  11 chr11_16442336     ZHar    C    A        0      0        2 
  11 chr11_16442336   Sample    C    A        1      2        2 
  11 chr11_16444636     AAsi    A    G        0      0        2 
  11 chr11_16444636     AKia    A    G        0      0        2 
  11 chr11_16444636     AOna    A    G        0      0        2 
  11 chr11_16444636     ASom    A    G        0      0        2 
  11 chr11_16444636     HCab    A    G        1      2        2 
  11 chr11_16444636     HPrz    A    G        1      2        2 
  11 chr11_16444636     ZBoe    A    G        0      0        2 
  11 chr11_16444636     ZGre    A    G        0      0        2 
  11 chr11_16444636     ZHar    A    G        0      0        2 
  11 chr11_16444636   Sample    A    G        1      2        2 
  11 chr11_16447474     AAsi    A    G        0      0        2 
  11 chr11_16447474     AKia    A    G        0      0        2 
  11 chr11_16447474     AOna    A    G        0      0        2 
  11 chr11_16447474     ASom    A    G        0      0        2 
  11 chr11_16447474     HCab    A    G        1      2        2 
  11 chr11_16447474     HPrz    A    G        1      2        2 
  11 chr11_16447474     ZBoe    A    G        0      0        2 
  11 chr11_16447474     ZGre    A    G        0      0        2 
  11 chr11_16447474     ZHar    A    G        0      0        2 
  11 chr11_16447474   Sample    A    G        1      2        2 
  11 chr11_16449976     AAsi    A    C        1      2        2 
  11 chr11_16449976     AKia    A    C        0      0        2 
  11 chr11_16449976     AOna    A    C        0      0        2 
  11 chr11_16449976     ASom    A    C      0.5      1        2 
  11 chr11_16449976     HCab    A    C        0      0        2 
  11 chr11_16449976     HPrz    A    C        0      0        2 
  11 chr11_16449976     ZBoe    A    C        0      0        2 
  11 chr11_16449976     ZGre    A    C        0      0        2 
  11 chr11_16449976     ZHar    A    C        0      0        2 
  11 chr11_16449976   Sample    A    C        0      0        2 
  11 chr11_16454458     AAsi    T    C      0.5      1        2 
  11 chr11_16454458     AKia    T    C        0      0        2 
  11 chr11_16454458     AOna    T    C        0      0        2 
  11 chr11_16454458     ASom    T    C      0.5      1        2 
  11 chr11_16454458     HCab    T    C        0      0        2 
  11 chr11_16454458     HPrz    T    C        0      0        2 
  11 chr11_16454458     ZBoe    T    C        0      0        2 
  11 chr11_16454458     ZGre    T    C        0      0        2 
  11 chr11_16454458     ZHar    T    C        0      0        2 
  11 chr11_16454458   Sample    T    C        0      0        2 
  11 chr11_16458594     AAsi    G    A        0      0        2 
  11 chr11_16458594     AKia    G    A        0      0        2 
  11 chr11_16458594     AOna    G    A        0      0        2 
  11 chr11_16458594     ASom    G    A        0      0        2 
  11 chr11_16458594     HCab    G    A        1      2        2 
  11 chr11_16458594     HPrz    G    A        1      2        2 
  11 chr11_16458594     ZBoe    G    A        0      0        2 
  11 chr11_16458594     ZGre    G    A        0      0        2 
  11 chr11_16458594     ZHar    G    A        0      0        2 
  11 chr11_16458594   Sample    G    A        1      2        2 
  11 chr11_16460352     AAsi    A    G      0.5      1        2 
  11 chr11_16460352     AKia    A    G        0      0        2 
  11 chr11_16460352     AOna    A    G        0      0        2 
  11 chr11_16460352     ASom    A    G        0      0        2 
  11 chr11_16460352     HCab    A    G        0      0        2 
  11 chr11_16460352     HPrz    A    G        0      0        2 
  11 chr11_16460352     ZBoe    A    G        0      0        2 
  11 chr11_16460352     ZGre    A    G        0      0        2 
  11 chr11_16460352     ZHar    A    G        0      0        2 
  11 chr11_16460352   Sample    A    G        0      0        2 
  11 chr11_16462282     AAsi    C    T        0      0        2 
  11 chr11_16462282     AKia    C    T        0      0        2 
  11 chr11_16462282     AOna    C    T        0      0        2 
  11 chr11_16462282     ASom    C    T        0      0        2 
  11 chr11_16462282     HCab    C    T        1      2        2 
  11 chr11_16462282     HPrz    C    T        1      2        2 
  11 chr11_16462282     ZBoe    C    T        0      0        2 
  11 chr11_16462282     ZGre    C    T        0      0        2 
  11 chr11_16462282     ZHar    C    T        0      0        2 
  11 chr11_16462282   Sample    C    T        1      2        2 
  11 chr11_16462370     AAsi    A    G        0      0        2 
  11 chr11_16462370     AKia    A    G        0      0        2 
  11 chr11_16462370     AOna    A    G        0      0        2 
  11 chr11_16462370     ASom    A    G        0      0        2 
  11 chr11_16462370     HCab    A    G        0      0        2 
  11 chr11_16462370     HPrz    A    G        0      0        2 
  11 chr11_16462370     ZBoe    A    G        0      0        2 
  11 chr11_16462370     ZGre    A    G        0      0        2 
  11 chr11_16462370     ZHar    A    G      0.5      1        2 
  11 chr11_16462370   Sample    A    G        0      0        2 
  11 chr11_16463787     AAsi    T    C        0      0        2 
  11 chr11_16463787     AKia    T    C        0      0        2 
  11 chr11_16463787     AOna    T    C        0      0        2 
  11 chr11_16463787     ASom    T    C        0      0        2 
  11 chr11_16463787     HCab    T    C      0.5      1        2 
  11 chr11_16463787     HPrz    T    C        0      0        2 
  11 chr11_16463787     ZBoe    T    C        0      0        2 
  11 chr11_16463787     ZGre    T    C        0      0        2 
  11 chr11_16463787     ZHar    T    C        0      0        2 
  11 chr11_16463787   Sample    T    C        0      0        2 
  11 chr11_16464323     AAsi    T    C        0      0        2 
  11 chr11_16464323     AKia    T    C      0.5      1        2 
  11 chr11_16464323     AOna    T    C        0      0        2 
  11 chr11_16464323     ASom    T    C        0      0        2 
  11 chr11_16464323     HCab    T    C        0      0        2 
  11 chr11_16464323     HPrz    T    C        0      0        2 
  11 chr11_16464323     ZBoe    T    C        0      0        2 
  11 chr11_16464323     ZGre    T    C        0      0        2 
  11 chr11_16464323     ZHar    T    C        0      0        2 
  11 chr11_16464323   Sample    T    C        0      0        2 
  11 chr11_16471591     AAsi    A    G        0      0        2 
  11 chr11_16471591     AKia    A    G        0      0        2 
  11 chr11_16471591     AOna    A    G        0      0        2 
  11 chr11_16471591     ASom    A    G        0      0        2 
  11 chr11_16471591     HCab    A    G        0      0        2 
  11 chr11_16471591     HPrz    A    G        0      0        2 
  11 chr11_16471591     ZBoe    A    G      0.5      1        2 
  11 chr11_16471591     ZGre    A    G        0      0        2 
  11 chr11_16471591     ZHar    A    G        0      0        2 
  11 chr11_16471591   Sample    A    G        0      0        2 
  11 chr11_16476699     AAsi    A    T        0      0        2 
  11 chr11_16476699     AKia    A    T        0      0        2 
  11 chr11_16476699     AOna    A    T        0      0        2 
  11 chr11_16476699     ASom    A    T        0      0        2 
  11 chr11_16476699     HCab    A    T        1      2        2 
  11 chr11_16476699     HPrz    A    T        1      2        2 
  11 chr11_16476699     ZBoe    A    T        0      0        2 
  11 chr11_16476699     ZGre    A    T        0      0        2 
  11 chr11_16476699     ZHar    A    T        0      0        2 
  11 chr11_16476699   Sample    A    T        1      2        2 
  11 chr11_16477637     AAsi    A    G        0      0        2 
  11 chr11_16477637     AKia    A    G      0.5      1        2 
  11 chr11_16477637     AOna    A    G        0      0        2 
  11 chr11_16477637     ASom    A    G        0      0        2 
  11 chr11_16477637     HCab    A    G        0      0        2 
  11 chr11_16477637     HPrz    A    G        0      0        2 
  11 chr11_16477637     ZBoe    A    G        0      0        2 
  11 chr11_16477637     ZGre    A    G        0      0        2 
  11 chr11_16477637     ZHar    A    G        0      0        2 
  11 chr11_16477637   Sample    A    G        0      0        2 
  11 chr11_16478595     AAsi    A    G        0      0        2 
  11 chr11_16478595     AKia    A    G        0      0        2 
  11 chr11_16478595     AOna    A    G        0      0        2 
  11 chr11_16478595     ASom    A    G        0      0        2 
  11 chr11_16478595     HCab    A    G        0      0        2 
  11 chr11_16478595     HPrz    A    G        0      0        2 
  11 chr11_16478595     ZBoe    A    G        0      0        2 
  11 chr11_16478595     ZGre    A    G        0      0        2 
  11 chr11_16478595     ZHar    A    G      0.5      1        2 
  11 chr11_16478595   Sample    A    G        0      0        2 
  11 chr11_16478621     AAsi    T    C        0      0        2 
  11 chr11_16478621     AKia    T    C        0      0        2 
  11 chr11_16478621     AOna    T    C        0      0        2 
  11 chr11_16478621     ASom    T    C        0      0        2 
  11 chr11_16478621     HCab    T    C        1      2        2 
  11 chr11_16478621     HPrz    T    C        1      2        2 
  11 chr11_16478621     ZBoe    T    C        0      0        2 
  11 chr11_16478621     ZGre    T    C        0      0        2 
  11 chr11_16478621     ZHar    T    C        0      0        2 
  11 chr11_16478621   Sample    T    C        1      2        2 
  11 chr11_16478632     AAsi    T    C        0      0        2 
  11 chr11_16478632     AKia    T    C        0      0        2 
  11 chr11_16478632     AOna    T    C        0      0        2 
  11 chr11_16478632     ASom    T    C        0      0        2 
  11 chr11_16478632     HCab    T    C        0      0        2 
  11 chr11_16478632     HPrz    T    C        0      0        2 
  11 chr11_16478632     ZBoe    T    C        0      0        2 
  11 chr11_16478632     ZGre    T    C        1      2        2 
  11 chr11_16478632     ZHar    T    C        0      0        2 
  11 chr11_16478632   Sample    T    C        0      0        2 
  11 chr11_16478985     AAsi    A    G        0      0        2 
  11 chr11_16478985     AKia    A    G        0      0        2 
  11 chr11_16478985     AOna    A    G        0      0        2 
  11 chr11_16478985     ASom    A    G        0      0        2 
  11 chr11_16478985     HCab    A    G        0      0        2 
  11 chr11_16478985     HPrz    A    G        0      0        2 
  11 chr11_16478985     ZBoe    A    G        0      0        2 
  11 chr11_16478985     ZGre    A    G        1      2        2 
  11 chr11_16478985     ZHar    A    G        0      0        2 
  11 chr11_16478985   Sample    A    G        0      0        2 
  11 chr11_16481338     AAsi    T    G        0      0        2 
  11 chr11_16481338     AKia    T    G        0      0        2 
  11 chr11_16481338     AOna    T    G        0      0        2 
  11 chr11_16481338     ASom    T    G        0      0        2 
  11 chr11_16481338     HCab    T    G        1      2        2 
  11 chr11_16481338     HPrz    T    G        1      2        2 
  11 chr11_16481338     ZBoe    T    G        0      0        2 
  11 chr11_16481338     ZGre    T    G        0      0        2 
  11 chr11_16481338     ZHar    T    G        0      0        2 
  11 chr11_16481338   Sample    T    G        1      2        2 
  11 chr11_16481993     AAsi    C    T        0      0        2 
  11 chr11_16481993     AKia    C    T        0      0        2 
  11 chr11_16481993     AOna    C    T        0      0        2 
  11 chr11_16481993     ASom    C    T        0      0        2 
  11 chr11_16481993     HCab    C    T      0.5      1        2 
  11 chr11_16481993     HPrz    C    T        1      2        2 
  11 chr11_16481993     ZBoe    C    T        0      0        2 
  11 chr11_16481993     ZGre    C    T        0      0        2 
  11 chr11_16481993     ZHar    C    T        0      0        2 
  11 chr11_16481993   Sample    C    T        1      2        2 
  11 chr11_16485332     AAsi    T    C        0      0        2 
  11 chr11_16485332     AKia    T    C        0      0        2 
  11 chr11_16485332     AOna    T    C        0      0        2 
  11 chr11_16485332     ASom    T    C        0      0        2 
  11 chr11_16485332     HCab    T    C        1      2        2 
  11 chr11_16485332     HPrz    T    C        1      2        2 
  11 chr11_16485332     ZBoe    T    C        0      0        2 
  11 chr11_16485332     ZGre    T    C        0      0        2 
  11 chr11_16485332     ZHar    T    C        0      0        2 
  11 chr11_16485332   Sample    T    C        1      2        2 
  11 chr11_16486380     AAsi    C    G        0      0        2 
  11 chr11_16486380     AKia    C    G        0      0        2 
  11 chr11_16486380     AOna    C    G        0      0        2 
  11 chr11_16486380     ASom    C    G        0      0        2 
  11 chr11_16486380     HCab    C    G        0      0        2 
  11 chr11_16486380     HPrz    C    G        0      0        2 
  11 chr11_16486380     ZBoe    C    G        1      2        2 
  11 chr11_16486380     ZGre    C    G        0      0        2 
  11 chr11_16486380     ZHar    C    G        0      0        2 
  11 chr11_16486380   Sample    C    G        0      0        2 
  11 chr11_16486455     AAsi    A    G        0      0        2 
  11 chr11_16486455     AKia    A    G        0      0        2 
  11 chr11_16486455     AOna    A    G        0      0        2 
  11 chr11_16486455     ASom    A    G        0      0        2 
  11 chr11_16486455     HCab    A    G        0      0        2 
  11 chr11_16486455     HPrz    A    G        0      0        2 
  11 chr11_16486455     ZBoe    A    G        0      0        2 
  11 chr11_16486455     ZGre    A    G        1      2        2 
  11 chr11_16486455     ZHar    A    G        0      0        2 
  11 chr11_16486455   Sample    A    G        0      0        2 
  11 chr11_16488020     AAsi    A    G        0      0        2 
  11 chr11_16488020     AKia    A    G        0      0        2 
  11 chr11_16488020     AOna    A    G        0      0        2 
  11 chr11_16488020     ASom    A    G        0      0        2 
  11 chr11_16488020     HCab    A    G        0      0        2 
  11 chr11_16488020     HPrz    A    G        0      0        2 
  11 chr11_16488020     ZBoe    A    G        0      0        2 
  11 chr11_16488020     ZGre    A    G        0      0        2 
  11 chr11_16488020     ZHar    A    G        1      2        2 
  11 chr11_16488020   Sample    A    G        0      0        2 
  11 chr11_16495418     AAsi    C    G        0      0        2 
  11 chr11_16495418     AKia    C    G        0      0        2 
  11 chr11_16495418     AOna    C    G        0      0        2 
  11 chr11_16495418     ASom    C    G        0      0        2 
  11 chr11_16495418     HCab    C    G        0      0        2 
  11 chr11_16495418     HPrz    C    G        0      0        2 
  11 chr11_16495418     ZBoe    C    G      0.5      1        2 
  11 chr11_16495418     ZGre    C    G        0      0        2 
  11 chr11_16495418     ZHar    C    G        0      0        2 
  11 chr11_16495418   Sample    C    G        0      0        2 
  11 chr11_16498763     AAsi    C    T        0      0        2 
  11 chr11_16498763     AKia    C    T        0      0        2 
  11 chr11_16498763     AOna    C    T        0      0        2 
  11 chr11_16498763     ASom    C    T        0      0        2 
  11 chr11_16498763     HCab    C    T        1      2        2 
  11 chr11_16498763     HPrz    C    T        1      2        2 
  11 chr11_16498763     ZBoe    C    T        0      0        2 
  11 chr11_16498763     ZGre    C    T        0      0        2 
  11 chr11_16498763     ZHar    C    T        0      0        2 
  11 chr11_16498763   Sample    C    T        1      2        2 
  11 chr11_16502214     AAsi    T    C        0      0        2 
  11 chr11_16502214     AKia    T    C        1      2        2 
  11 chr11_16502214     AOna    T    C        0      0        2 
  11 chr11_16502214     ASom    T    C        0      0        2 
  11 chr11_16502214     HCab    T    C        0      0        2 
  11 chr11_16502214     HPrz    T    C        0      0        2 
  11 chr11_16502214     ZBoe    T    C        0      0        2 
  11 chr11_16502214     ZGre    T    C        1      2        2 
  11 chr11_16502214     ZHar    T    C        0      0        2 
  11 chr11_16502214   Sample    T    C        0      0        2 
  11 chr11_16504800     AAsi    T    C        0      0        2 
  11 chr11_16504800     AKia    T    C        0      0        2 
  11 chr11_16504800     AOna    T    C        0      0        2 
  11 chr11_16504800     ASom    T    C        0      0        2 
  11 chr11_16504800     HCab    T    C        0      0        2 
  11 chr11_16504800     HPrz    T    C        0      0        2 
  11 chr11_16504800     ZBoe    T    C      0.5      1        2 
  11 chr11_16504800     ZGre    T    C        0      0        2 
  11 chr11_16504800     ZHar    T    C        0      0        2 
  11 chr11_16504800   Sample    T    C        0      0        2 
  11 chr11_16509593     AAsi    T    C        0      0        2 
  11 chr11_16509593     AKia    T    C        0      0        2 
  11 chr11_16509593     AOna    T    C        0      0        2 
  11 chr11_16509593     ASom    T    C        0      0        2 
  11 chr11_16509593     HCab    T    C        0      0        2 
  11 chr11_16509593     HPrz    T    C        0      0        2 
  11 chr11_16509593     ZBoe    T    C      0.5      1        2 
  11 chr11_16509593     ZGre    T    C        0      0        2 
  11 chr11_16509593     ZHar    T    C        1      2        2 
  11 chr11_16509593   Sample    T    C        0      0        2 
  11 chr11_16509722     AAsi    A    G        0      0        2 
  11 chr11_16509722     AKia    A    G        1      2        2 
  11 chr11_16509722     AOna    A    G        0      0        2 
  11 chr11_16509722     ASom    A    G        0      0        2 
  11 chr11_16509722     HCab    A    G        0      0        2 
  11 chr11_16509722     HPrz    A    G        0      0        2 
  11 chr11_16509722     ZBoe    A    G        0      0        2 
  11 chr11_16509722     ZGre    A    G        0      0        2 
  11 chr11_16509722     ZHar    A    G        0      0        2 
  11 chr11_16509722   Sample    A    G        0      0        2 
  11 chr11_16515582     AAsi    T    C        0      0        2 
  11 chr11_16515582     AKia    T    C        0      0        2 
  11 chr11_16515582     AOna    T    C        0      0        2 
  11 chr11_16515582     ASom    T    C        0      0        2 
  11 chr11_16515582     HCab    T    C        1      2        2 
  11 chr11_16515582     HPrz    T    C        1      2        2 
  11 chr11_16515582     ZBoe    T    C        0      0        2 
  11 chr11_16515582     ZGre    T    C        0      0        2 
  11 chr11_16515582     ZHar    T    C        0      0        2 
  11 chr11_16515582   Sample    T    C        1      2        2 
  11 chr11_16540065     AAsi    G    C        0      0        2 
  11 chr11_16540065     AKia    G    C        0      0        2 
  11 chr11_16540065     AOna    G    C        0      0        2 
  11 chr11_16540065     ASom    G    C        0      0        2 
  11 chr11_16540065     HCab    G    C        0      0        2 
  11 chr11_16540065     HPrz    G    C        0      0        2 
  11 chr11_16540065     ZBoe    G    C      0.5      1        2 
  11 chr11_16540065     ZGre    G    C        0      0        2 
  11 chr11_16540065     ZHar    G    C        0      0        2 
  11 chr11_16540065   Sample    G    C        0      0        2 
  11 chr11_16543563     AAsi    T    C        0      0        2 
  11 chr11_16543563     AKia    T    C        0      0        2 
  11 chr11_16543563     AOna    T    C        0      0        2 
  11 chr11_16543563     ASom    T    C        0      0        2 
  11 chr11_16543563     HCab    T    C        0      0        2 
  11 chr11_16543563     HPrz    T    C        0      0        2 
  11 chr11_16543563     ZBoe    T    C      0.5      1        2 
  11 chr11_16543563     ZGre    T    C        0      0        2 
  11 chr11_16543563     ZHar    T    C        0      0        2 
  11 chr11_16543563   Sample    T    C        0      0        2 
  11 chr11_16550096     AAsi    C    T        0      0        2 
  11 chr11_16550096     AKia    C    T        0      0        2 
  11 chr11_16550096     AOna    C    T        1      2        2 
  11 chr11_16550096     ASom    C    T        0      0        2 
  11 chr11_16550096     HCab    C    T        0      0        2 
  11 chr11_16550096     HPrz    C    T        0      0        2 
  11 chr11_16550096     ZBoe    C    T        0      0        2 
  11 chr11_16550096     ZGre    C    T        0      0        2 
  11 chr11_16550096     ZHar    C    T        0      0        2 
  11 chr11_16550096   Sample    C    T        0      0        2 
  11 chr11_16556754     AAsi    T    C        0      0        2 
  11 chr11_16556754     AKia    T    C        1      2        2 
  11 chr11_16556754     AOna    T    C        1      2        2 
  11 chr11_16556754     ASom    T    C        0      0        2 
  11 chr11_16556754     HCab    T    C        0      0        2 
  11 chr11_16556754     HPrz    T    C        0      0        2 
  11 chr11_16556754     ZBoe    T    C        0      0        2 
  11 chr11_16556754     ZGre    T    C        0      0        2 
  11 chr11_16556754     ZHar    T    C        0      0        2 
  11 chr11_16556754   Sample    T    C        0      0        2 
  11 chr11_16569094     AAsi    T    C        1      2        2 
  11 chr11_16569094     AKia    T    C        0      0        2 
  11 chr11_16569094     AOna    T    C        0      0        2 
  11 chr11_16569094     ASom    T    C        1      2        2 
  11 chr11_16569094     HCab    T    C        1      2        2 
  11 chr11_16569094     HPrz    T    C        1      2        2 
  11 chr11_16569094     ZBoe    T    C        0      0        2 
  11 chr11_16569094     ZGre    T    C        0      0        2 
  11 chr11_16569094     ZHar    T    C        0      0        2 
  11 chr11_16569094   Sample    T    C        1      2        2 
  11 chr11_16572464     AAsi    C    A        0      0        2 
  11 chr11_16572464     AKia    C    A        0      0        2 
  11 chr11_16572464     AOna    C    A        0      0        2 
  11 chr11_16572464     ASom    C    A        0      0        2 
  11 chr11_16572464     HCab    C    A        0      0        2 
  11 chr11_16572464     HPrz    C    A        0      0        2 
  11 chr11_16572464     ZBoe    C    A      0.5      1        2 
  11 chr11_16572464     ZGre    C    A        0      0        2 
  11 chr11_16572464     ZHar    C    A        0      0        2 
  11 chr11_16572464   Sample    C    A        0      0        2 
  11 chr11_16575000     AAsi    A    T        0      0        2 
  11 chr11_16575000     AKia    A    T        0      0        2 
  11 chr11_16575000     AOna    A    T        0      0        2 
  11 chr11_16575000     ASom    A    T        0      0        2 
  11 chr11_16575000     HCab    A    T      0.5      1        2 
  11 chr11_16575000     HPrz    A    T        0      0        2 
  11 chr11_16575000     ZBoe    A    T        0      0        2 
  11 chr11_16575000     ZGre    A    T        0      0        2 
  11 chr11_16575000     ZHar    A    T        0      0        2 
  11 chr11_16575000   Sample    A    T        0      0        2 
  11 chr11_16579839     AAsi    T    C        0      0        2 
  11 chr11_16579839     AKia    T    C        1      2        2 
  11 chr11_16579839     AOna    T    C        1      2        2 
  11 chr11_16579839     ASom    T    C        0      0        2 
  11 chr11_16579839     HCab    T    C        0      0        2 
  11 chr11_16579839     HPrz    T    C        0      0        2 
  11 chr11_16579839     ZBoe    T    C        0      0        2 
  11 chr11_16579839     ZGre    T    C        0      0        2 
  11 chr11_16579839     ZHar    T    C        0      0        2 
  11 chr11_16579839   Sample    T    C        0      0        2 
  11 chr11_16591525     AAsi    C    T        0      0        2 
  11 chr11_16591525     AKia    C    T        0      0        2 
  11 chr11_16591525     AOna    C    T        0      0        2 
  11 chr11_16591525     ASom    C    T        0      0        2 
  11 chr11_16591525     HCab    C    T        0      0        2 
  11 chr11_16591525     HPrz    C    T        0      0        2 
  11 chr11_16591525     ZBoe    C    T      0.5      1        2 
  11 chr11_16591525     ZGre    C    T        0      0        2 
  11 chr11_16591525     ZHar    C    T        0      0        2 
  11 chr11_16591525   Sample    C    T        0      0        2 
  11 chr11_16613596     AAsi    A    G        0      0        2 
  11 chr11_16613596     AKia    A    G        1      2        2 
  11 chr11_16613596     AOna    A    G        1      2        2 
  11 chr11_16613596     ASom    A    G        0      0        2 
  11 chr11_16613596     HCab    A    G        0      0        2 
  11 chr11_16613596     HPrz    A    G        0      0        2 
  11 chr11_16613596     ZBoe    A    G        0      0        2 
  11 chr11_16613596     ZGre    A    G        0      0        2 
  11 chr11_16613596     ZHar    A    G        0      0        2 
  11 chr11_16613596   Sample    A    G        0      0        2 
  11 chr11_16613743     AAsi    C    G        0      0        2 
  11 chr11_16613743     AKia    C    G        0      0        2 
  11 chr11_16613743     AOna    C    G        0      0        2 
  11 chr11_16613743     ASom    C    G      0.5      1        2 
  11 chr11_16613743     HCab    C    G        0      0        2 
  11 chr11_16613743     HPrz    C    G        0      0        2 
  11 chr11_16613743     ZBoe    C    G        0      0        2 
  11 chr11_16613743     ZGre    C    G        0      0        2 
  11 chr11_16613743     ZHar    C    G        0      0        2 
  11 chr11_16613743   Sample    C    G        0      0        2 
  11 chr11_16619224     AAsi    T    A        0      0        2 
  11 chr11_16619224     AKia    T    A        0      0        2 
  11 chr11_16619224     AOna    T    A        0      0        2 
  11 chr11_16619224     ASom    T    A        0      0        2 
  11 chr11_16619224     HCab    T    A        0      0        2 
  11 chr11_16619224     HPrz    T    A        0      0        2 
  11 chr11_16619224     ZBoe    T    A      0.5      1        2 
  11 chr11_16619224     ZGre    T    A        0      0        2 
  11 chr11_16619224     ZHar    T    A        0      0        2 
  11 chr11_16619224   Sample    T    A        0      0        2 
  11 chr11_16626401     AAsi    C    T        0      0        2 
  11 chr11_16626401     AKia    C    T        1      2        2 
  11 chr11_16626401     AOna    C    T        1      2        2 
  11 chr11_16626401     ASom    C    T        0      0        2 
  11 chr11_16626401     HCab    C    T        0      0        2 
  11 chr11_16626401     HPrz    C    T        0      0        2 
  11 chr11_16626401     ZBoe    C    T        0      0        2 
  11 chr11_16626401     ZGre    C    T        0      0        2 
  11 chr11_16626401     ZHar    C    T        0      0        2 
  11 chr11_16626401   Sample    C    T        0      0        2 
  11 chr11_16631116     AAsi    T    A        1      2        2 
  11 chr11_16631116     AKia    T    A        0      0        2 
  11 chr11_16631116     AOna    T    A        0      0        2 
  11 chr11_16631116     ASom    T    A        1      2        2 
  11 chr11_16631116     HCab    T    A        0      0        2 
  11 chr11_16631116     HPrz    T    A        0      0        2 
  11 chr11_16631116     ZBoe    T    A        0      0        2 
  11 chr11_16631116     ZGre    T    A        0      0        2 
  11 chr11_16631116     ZHar    T    A        0      0        2 
  11 chr11_16631116   Sample    T    A        0      0        2 
  11 chr11_16634739     AAsi    T    A        0      0        2 
  11 chr11_16634739     AKia    T    A        0      0        2 
  11 chr11_16634739     AOna    T    A        0      0        2 
  11 chr11_16634739     ASom    T    A        0      0        2 
  11 chr11_16634739     HCab    T    A      0.5      1        2 
  11 chr11_16634739     HPrz    T    A        0      0        2 
  11 chr11_16634739     ZBoe    T    A        0      0        2 
  11 chr11_16634739     ZGre    T    A        0      0        2 
  11 chr11_16634739     ZHar    T    A        0      0        2 
  11 chr11_16634739   Sample    T    A        0      0        2 
  11 chr11_16644814     AAsi    G    A        0      0        2 
  11 chr11_16644814     AKia    G    A        0      0        2 
  11 chr11_16644814     AOna    G    A        1      2        2 
  11 chr11_16644814     ASom    G    A        0      0        2 
  11 chr11_16644814     HCab    G    A        0      0        2 
  11 chr11_16644814     HPrz    G    A        0      0        2 
  11 chr11_16644814     ZBoe    G    A        0      0        2 
  11 chr11_16644814     ZGre    G    A        0      0        2 
  11 chr11_16644814     ZHar    G    A        0      0        2 
  11 chr11_16644814   Sample    G    A        0      0        2 
  11 chr11_16655334     AAsi    C    T      0.5      1        2 
  11 chr11_16655334     AKia    C    T        0      0        2 
  11 chr11_16655334     AOna    C    T        0      0        2 
  11 chr11_16655334     ASom    C    T        1      2        2 
  11 chr11_16655334     HCab    C    T        0      0        2 
  11 chr11_16655334     HPrz    C    T        0      0        2 
  11 chr11_16655334     ZBoe    C    T        0      0        2 
  11 chr11_16655334     ZGre    C    T        0      0        2 
  11 chr11_16655334     ZHar    C    T        0      0        2 
  11 chr11_16655334   Sample    C    T        0      0        2 
  11 chr11_16662309     AAsi    A    G        0      0        2 
  11 chr11_16662309     AKia    A    G        0      0        2 
  11 chr11_16662309     AOna    A    G        0      0        2 
  11 chr11_16662309     ASom    A    G        0      0        2 
  11 chr11_16662309     HCab    A    G        0      0        2 
  11 chr11_16662309     HPrz    A    G        0      0        2 
  11 chr11_16662309     ZBoe    A    G        1      2        2 
  11 chr11_16662309     ZGre    A    G        0      0        2 
  11 chr11_16662309     ZHar    A    G        0      0        2 
  11 chr11_16662309   Sample    A    G        0      0        2 
  11 chr11_16664950     AAsi    G    T        0      0        2 
  11 chr11_16664950     AKia    G    T        0      0        2 
  11 chr11_16664950     AOna    G    T        0      0        2 
  11 chr11_16664950     ASom    G    T        0      0        2 
  11 chr11_16664950     HCab    G    T        0      0        2 
  11 chr11_16664950     HPrz    G    T        0      0        2 
  11 chr11_16664950     ZBoe    G    T      0.5      1        2 
  11 chr11_16664950     ZGre    G    T        0      0        2 
  11 chr11_16664950     ZHar    G    T        0      0        2 
  11 chr11_16664950   Sample    G    T        0      0        2 
  11 chr11_16678947     AAsi    T    G        0      0        2 
  11 chr11_16678947     AKia    T    G        0      0        2 
  11 chr11_16678947     AOna    T    G        0      0        2 
  11 chr11_16678947     ASom    T    G        0      0        2 
  11 chr11_16678947     HCab    T    G        0      0        2 
  11 chr11_16678947     HPrz    T    G        1      2        2 
  11 chr11_16678947     ZBoe    T    G        0      0        2 
  11 chr11_16678947     ZGre    T    G        0      0        2 
  11 chr11_16678947     ZHar    T    G        0      0        2 
  11 chr11_16678947   Sample    T    G        0      0        2 
  11 chr11_16690838     AAsi    G    T        0      0        2 
  11 chr11_16690838     AKia    G    T        0      0        2 
  11 chr11_16690838     AOna    G    T        0      0        2 
  11 chr11_16690838     ASom    G    T        0      0        2 
  11 chr11_16690838     HCab    G    T        1      2        2 
  11 chr11_16690838     HPrz    G    T        1      2        2 
  11 chr11_16690838     ZBoe    G    T        0      0        2 
  11 chr11_16690838     ZGre    G    T        0      0        2 
  11 chr11_16690838     ZHar    G    T        0      0        2 
  11 chr11_16690838   Sample    G    T        1      2        2 
  11 chr11_16699915     AAsi    A    G        0      0        2 
  11 chr11_16699915     AKia    A    G        0      0        2 
  11 chr11_16699915     AOna    A    G        0      0        2 
  11 chr11_16699915     ASom    A    G        0      0        2 
  11 chr11_16699915     HCab    A    G        0      0        2 
  11 chr11_16699915     HPrz    A    G        0      0        2 
  11 chr11_16699915     ZBoe    A    G        1      2        2 
  11 chr11_16699915     ZGre    A    G        0      0        2 
  11 chr11_16699915     ZHar    A    G        0      0        2 
  11 chr11_16699915   Sample    A    G        0      0        2 
  11 chr11_16700790     AAsi    A    G        0      0        2 
  11 chr11_16700790     AKia    A    G        1      2        2 
  11 chr11_16700790     AOna    A    G        0      0        2 
  11 chr11_16700790     ASom    A    G        0      0        2 
  11 chr11_16700790     HCab    A    G        0      0        2 
  11 chr11_16700790     HPrz    A    G        0      0        2 
  11 chr11_16700790     ZBoe    A    G        0      0        2 
  11 chr11_16700790     ZGre    A    G        0      0        2 
  11 chr11_16700790     ZHar    A    G        0      0        2 
  11 chr11_16700790   Sample    A    G        0      0        2 
  11 chr11_16708019     AAsi    A    G        0      0        2 
  11 chr11_16708019     AKia    A    G        0      0        2 
  11 chr11_16708019     AOna    A    G        0      0        2 
  11 chr11_16708019     ASom    A    G      0.5      1        2 
  11 chr11_16708019     HCab    A    G        0      0        2 
  11 chr11_16708019     HPrz    A    G        0      0        2 
  11 chr11_16708019     ZBoe    A    G        0      0        2 
  11 chr11_16708019     ZGre    A    G        0      0        2 
  11 chr11_16708019     ZHar    A    G        0      0        2 
  11 chr11_16708019   Sample    A    G        0      0        2 
  11 chr11_16708211     AAsi    T    C        0      0        2 
  11 chr11_16708211     AKia    T    C        0      0        2 
  11 chr11_16708211     AOna    T    C        0      0        2 
  11 chr11_16708211     ASom    T    C        0      0        2 
  11 chr11_16708211     HCab    T    C        0      0        2 
  11 chr11_16708211     HPrz    T    C      0.5      1        2 
  11 chr11_16708211     ZBoe    T    C        0      0        2 
  11 chr11_16708211     ZGre    T    C        0      0        2 
  11 chr11_16708211     ZHar    T    C        0      0        2 
  11 chr11_16708211   Sample    T    C        0      0        2 
  11 chr11_16712971     AAsi    T    C        0      0        2 
  11 chr11_16712971     AKia    T    C        0      0        2 
  11 chr11_16712971     AOna    T    C        0      0        2 
  11 chr11_16712971     ASom    T    C        0      0        2 
  11 chr11_16712971     HCab    T    C        1      2        2 
  11 chr11_16712971     HPrz    T    C        1      2        2 
  11 chr11_16712971     ZBoe    T    C        0      0        2 
  11 chr11_16712971     ZGre    T    C        0      0        2 
  11 chr11_16712971     ZHar    T    C        0      0        2 
  11 chr11_16712971   Sample    T    C        1      2        2 
  11 chr11_16713055     AAsi    C    G        0      0        2 
  11 chr11_16713055     AKia    C    G        1      2        2 
  11 chr11_16713055     AOna    C    G        0      0        2 
  11 chr11_16713055     ASom    C    G        0      0        2 
  11 chr11_16713055     HCab    C    G        0      0        2 
  11 chr11_16713055     HPrz    C    G        0      0        2 
  11 chr11_16713055     ZBoe    C    G        0      0        2 
  11 chr11_16713055     ZGre    C    G        0      0        2 
  11 chr11_16713055     ZHar    C    G        0      0        2 
  11 chr11_16713055   Sample    C    G        0      0        2 
  11 chr11_16713947     AAsi    A    T        0      0        2 
  11 chr11_16713947     AKia    A    T        0      0        2 
  11 chr11_16713947     AOna    A    T        0      0        2 
  11 chr11_16713947     ASom    A    T        0      0        2 
  11 chr11_16713947     HCab    A    T        0      0        2 
  11 chr11_16713947     HPrz    A    T        0      0        2 
  11 chr11_16713947     ZBoe    A    T        1      2        2 
  11 chr11_16713947     ZGre    A    T        1      2        2 
  11 chr11_16713947     ZHar    A    T        1      2        2 
  11 chr11_16713947   Sample    A    T        0      0        2 
  11 chr11_16729826     AAsi    G    A        0      0        2 
  11 chr11_16729826     AKia    G    A        0      0        2 
  11 chr11_16729826     AOna    G    A        0      0        2 
  11 chr11_16729826     ASom    G    A        0      0        2 
  11 chr11_16729826     HCab    G    A        0      0        2 
  11 chr11_16729826     HPrz    G    A        0      0        2 
  11 chr11_16729826     ZBoe    G    A      0.5      1        2 
  11 chr11_16729826     ZGre    G    A        0      0        2 
  11 chr11_16729826     ZHar    G    A        0      0        2 
  11 chr11_16729826   Sample    G    A        0      0        2 
  11 chr11_16732723     AAsi    G    C        0      0        2 
  11 chr11_16732723     AKia    G    C        0      0        2 
  11 chr11_16732723     AOna    G    C        0      0        2 
  11 chr11_16732723     ASom    G    C        0      0        2 
  11 chr11_16732723     HCab    G    C        0      0        2 
  11 chr11_16732723     HPrz    G    C        0      0        2 
  11 chr11_16732723     ZBoe    G    C      0.5      1        2 
  11 chr11_16732723     ZGre    G    C        0      0        2 
  11 chr11_16732723     ZHar    G    C        0      0        2 
  11 chr11_16732723   Sample    G    C        0      0        2 
  11 chr11_16744801     AAsi    G    C        0      0        2 
  11 chr11_16744801     AKia    G    C        0      0        2 
  11 chr11_16744801     AOna    G    C        0      0        2 
  11 chr11_16744801     ASom    G    C        0      0        2 
  11 chr11_16744801     HCab    G    C        0      0        2 
  11 chr11_16744801     HPrz    G    C        0      0        2 
  11 chr11_16744801     ZBoe    G    C        1      2        2 
  11 chr11_16744801     ZGre    G    C        1      2        2 
  11 chr11_16744801     ZHar    G    C        1      2        2 
  11 chr11_16744801   Sample    G    C        0      0        2 
  11 chr11_16750702     AAsi    G    A        0      0        2 
  11 chr11_16750702     AKia    G    A        0      0        2 
  11 chr11_16750702     AOna    G    A        0      0        2 
  11 chr11_16750702     ASom    G    A      0.5      1        2 
  11 chr11_16750702     HCab    G    A        0      0        2 
  11 chr11_16750702     HPrz    G    A        0      0        2 
  11 chr11_16750702     ZBoe    G    A        0      0        2 
  11 chr11_16750702     ZGre    G    A        0      0        2 
  11 chr11_16750702     ZHar    G    A        0      0        2 
  11 chr11_16750702   Sample    G    A        0      0        2 
  11 chr11_16752844     AAsi    T    C        0      0        2 
  11 chr11_16752844     AKia    T    C        0      0        2 
  11 chr11_16752844     AOna    T    C        0      0        2 
  11 chr11_16752844     ASom    T    C      0.5      1        2 
  11 chr11_16752844     HCab    T    C        0      0        2 
  11 chr11_16752844     HPrz    T    C        0      0        2 
  11 chr11_16752844     ZBoe    T    C        0      0        2 
  11 chr11_16752844     ZGre    T    C        0      0        2 
  11 chr11_16752844     ZHar    T    C        0      0        2 
  11 chr11_16752844   Sample    T    C        0      0        2 
  11 chr11_16755541     AAsi    G    T        0      0        2 
  11 chr11_16755541     AKia    G    T        0      0        2 
  11 chr11_16755541     AOna    G    T        0      0        2 
  11 chr11_16755541     ASom    G    T      0.5      1        2 
  11 chr11_16755541     HCab    G    T        0      0        2 
  11 chr11_16755541     HPrz    G    T        0      0        2 
  11 chr11_16755541     ZBoe    G    T        0      0        2 
  11 chr11_16755541     ZGre    G    T        0      0        2 
  11 chr11_16755541     ZHar    G    T        0      0        2 
  11 chr11_16755541   Sample    G    T        0      0        2 
  11 chr11_16765090     AAsi    A    G        0      0        2 
  11 chr11_16765090     AKia    A    G        0      0        2 
  11 chr11_16765090     AOna    A    G        0      0        2 
  11 chr11_16765090     ASom    A    G        0      0        2 
  11 chr11_16765090     HCab    A    G        0      0        2 
  11 chr11_16765090     HPrz    A    G        0      0        2 
  11 chr11_16765090     ZBoe    A    G        0      0        2 
  11 chr11_16765090     ZGre    A    G      0.5      1        2 
  11 chr11_16765090     ZHar    A    G        0      0        2 
  11 chr11_16765090   Sample    A    G        0      0        2 
  11 chr11_16765972     AAsi    T    C        0      0        2 
  11 chr11_16765972     AKia    T    C        0      0        2 
  11 chr11_16765972     AOna    T    C        0      0        2 
  11 chr11_16765972     ASom    T    C        0      0        2 
  11 chr11_16765972     HCab    T    C        0      0        2 
  11 chr11_16765972     HPrz    T    C        0      0        2 
  11 chr11_16765972     ZBoe    T    C        0      0        2 
  11 chr11_16765972     ZGre    T    C      0.5      1        2 
  11 chr11_16765972     ZHar    T    C        0      0        2 
  11 chr11_16765972   Sample    T    C        0      0        2 
  11 chr11_16786958     AAsi    C    A        0      0        2 
  11 chr11_16786958     AKia    C    A        0      0        2 
  11 chr11_16786958     AOna    C    A        0      0        2 
  11 chr11_16786958     ASom    C    A        0      0        2 
  11 chr11_16786958     HCab    C    A        1      2        2 
  11 chr11_16786958     HPrz    C    A        1      2        2 
  11 chr11_16786958     ZBoe    C    A        0      0        2 
  11 chr11_16786958     ZGre    C    A        0      0        2 
  11 chr11_16786958     ZHar    C    A        0      0        2 
  11 chr11_16786958   Sample    C    A        1      2        2 
  11 chr11_16803480     AAsi    T    C        0      0        2 
  11 chr11_16803480     AKia    T    C        0      0        2 
  11 chr11_16803480     AOna    T    C        1      2        2 
  11 chr11_16803480     ASom    T    C        0      0        2 
  11 chr11_16803480     HCab    T    C        0      0        2 
  11 chr11_16803480     HPrz    T    C        0      0        2 
  11 chr11_16803480     ZBoe    T    C        0      0        2 
  11 chr11_16803480     ZGre    T    C        0      0        2 
  11 chr11_16803480     ZHar    T    C        0      0        2 
  11 chr11_16803480   Sample    T    C        0      0        2 
  11 chr11_16804795     AAsi    G    A        0      0        2 
  11 chr11_16804795     AKia    G    A        0      0        2 
  11 chr11_16804795     AOna    G    A        0      0        2 
  11 chr11_16804795     ASom    G    A        0      0        2 
  11 chr11_16804795     HCab    G    A        1      2        2 
  11 chr11_16804795     HPrz    G    A        1      2        2 
  11 chr11_16804795     ZBoe    G    A        0      0        2 
  11 chr11_16804795     ZGre    G    A        0      0        2 
  11 chr11_16804795     ZHar    G    A        0      0        2 
  11 chr11_16804795   Sample    G    A        1      2        2 
  11 chr11_16816714     AAsi    T    G        0      0        2 
  11 chr11_16816714     AKia    T    G        0      0        2 
  11 chr11_16816714     AOna    T    G        0      0        2 
  11 chr11_16816714     ASom    T    G        0      0        2 
  11 chr11_16816714     HCab    T    G        0      0        2 
  11 chr11_16816714     HPrz    T    G        0      0        2 
  11 chr11_16816714     ZBoe    T    G        0      0        2 
  11 chr11_16816714     ZGre    T    G        0      0        2 
  11 chr11_16816714     ZHar    T    G        1      2        2 
  11 chr11_16816714   Sample    T    G        0      0        2 
  11 chr11_16820353     AAsi    T    C        1      2        2 
  11 chr11_16820353     AKia    T    C        0      0        2 
  11 chr11_16820353     AOna    T    C        0      0        2 
  11 chr11_16820353     ASom    T    C        1      2        2 
  11 chr11_16820353     HCab    T    C      0.5      1        2 
  11 chr11_16820353     HPrz    T    C        1      2        2 
  11 chr11_16820353     ZBoe    T    C        0      0        2 
  11 chr11_16820353     ZGre    T    C        0      0        2 
  11 chr11_16820353     ZHar    T    C        0      0        2 
  11 chr11_16820353   Sample    T    C        1      2        2 
  11 chr11_16820916     AAsi    T    G        0      0        2 
  11 chr11_16820916     AKia    T    G        0      0        2 
  11 chr11_16820916     AOna    T    G        1      2        2 
  11 chr11_16820916     ASom    T    G        0      0        2 
  11 chr11_16820916     HCab    T    G        0      0        2 
  11 chr11_16820916     HPrz    T    G        0      0        2 
  11 chr11_16820916     ZBoe    T    G        0      0        2 
  11 chr11_16820916     ZGre    T    G        0      0        2 
  11 chr11_16820916     ZHar    T    G        0      0        2 
  11 chr11_16820916   Sample    T    G        0      0        2 
  11 chr11_16822104     AAsi    T    C        0      0        2 
  11 chr11_16822104     AKia    T    C        0      0        2 
  11 chr11_16822104     AOna    T    C        0      0        2 
  11 chr11_16822104     ASom    T    C        0      0        2 
  11 chr11_16822104     HCab    T    C        0      0        2 
  11 chr11_16822104     HPrz    T    C        0      0        2 
  11 chr11_16822104     ZBoe    T    C        0      0        2 
  11 chr11_16822104     ZGre    T    C        0      0        2 
  11 chr11_16822104     ZHar    T    C        1      2        2 
  11 chr11_16822104   Sample    T    C        0      0        2 
  11 chr11_16823399     AAsi    T    C        0      0        2 
  11 chr11_16823399     AKia    T    C        0      0        2 
  11 chr11_16823399     AOna    T    C        0      0        2 
  11 chr11_16823399     ASom    T    C        0      0        2 
  11 chr11_16823399     HCab    T    C        0      0        2 
  11 chr11_16823399     HPrz    T    C        0      0        2 
  11 chr11_16823399     ZBoe    T    C        0      0        2 
  11 chr11_16823399     ZGre    T    C        0      0        2 
  11 chr11_16823399     ZHar    T    C      0.5      1        2 
  11 chr11_16823399   Sample    T    C        0      0        2 
  11 chr11_16838748     AAsi    G    A        0      0        2 
  11 chr11_16838748     AKia    G    A        0      0        2 
  11 chr11_16838748     AOna    G    A        0      0        2 
  11 chr11_16838748     ASom    G    A        0      0        2 
  11 chr11_16838748     HCab    G    A        0      0        2 
  11 chr11_16838748     HPrz    G    A        0      0        2 
  11 chr11_16838748     ZBoe    G    A        0      0        2 
  11 chr11_16838748     ZGre    G    A        0      0        2 
  11 chr11_16838748     ZHar    G    A        1      2        2 
  11 chr11_16838748   Sample    G    A        0      0        2 
  11 chr11_16839679     AAsi    C    T        0      0        2 
  11 chr11_16839679     AKia    C    T        0      0        2 
  11 chr11_16839679     AOna    C    T        0      0        2 
  11 chr11_16839679     ASom    C    T        0      0        2 
  11 chr11_16839679     HCab    C    T        0      0        2 
  11 chr11_16839679     HPrz    C    T        0      0        2 
  11 chr11_16839679     ZBoe    C    T      0.5      1        2 
  11 chr11_16839679     ZGre    C    T        0      0        2 
  11 chr11_16839679     ZHar    C    T        0      0        2 
  11 chr11_16839679   Sample    C    T        0      0        2 
  11 chr11_16840563     AAsi    A    G        0      0        2 
  11 chr11_16840563     AKia    A    G        0      0        2 
  11 chr11_16840563     AOna    A    G        0      0        2 
  11 chr11_16840563     ASom    A    G        0      0        2 
  11 chr11_16840563     HCab    A    G        0      0        2 
  11 chr11_16840563     HPrz    A    G        0      0        2 
  11 chr11_16840563     ZBoe    A    G        0      0        2 
  11 chr11_16840563     ZGre    A    G      0.5      1        2 
  11 chr11_16840563     ZHar    A    G        0      0        2 
  11 chr11_16840563   Sample    A    G        0      0        2 
  11 chr11_16844477     AAsi    G    C        0      0        2 
  11 chr11_16844477     AKia    G    C        0      0        2 
  11 chr11_16844477     AOna    G    C        1      2        2 
  11 chr11_16844477     ASom    G    C        0      0        2 
  11 chr11_16844477     HCab    G    C        0      0        2 
  11 chr11_16844477     HPrz    G    C        0      0        2 
  11 chr11_16844477     ZBoe    G    C        0      0        2 
  11 chr11_16844477     ZGre    G    C        0      0        2 
  11 chr11_16844477     ZHar    G    C        0      0        2 
  11 chr11_16844477   Sample    G    C        0      0        2 
  11 chr11_16856333     AAsi    C    T        0      0        2 
  11 chr11_16856333     AKia    C    T        0      0        2 
  11 chr11_16856333     AOna    C    T        0      0        2 
  11 chr11_16856333     ASom    C    T      0.5      1        2 
  11 chr11_16856333     HCab    C    T        0      0        2 
  11 chr11_16856333     HPrz    C    T        0      0        2 
  11 chr11_16856333     ZBoe    C    T        0      0        2 
  11 chr11_16856333     ZGre    C    T        0      0        2 
  11 chr11_16856333     ZHar    C    T        0      0        2 
  11 chr11_16856333   Sample    C    T        0      0        2 
  11 chr11_16859661     AAsi    C    G        0      0        2 
  11 chr11_16859661     AKia    C    G        0      0        2 
  11 chr11_16859661     AOna    C    G        0      0        2 
  11 chr11_16859661     ASom    C    G        0      0        2 
  11 chr11_16859661     HCab    C    G        0      0        2 
  11 chr11_16859661     HPrz    C    G        0      0        2 
  11 chr11_16859661     ZBoe    C    G      0.5      1        2 
  11 chr11_16859661     ZGre    C    G        0      0        2 
  11 chr11_16859661     ZHar    C    G        0      0        2 
  11 chr11_16859661   Sample    C    G        0      0        2 
  11 chr11_16868671     AAsi    T    C        0      0        2 
  11 chr11_16868671     AKia    T    C        1      2        2 
  11 chr11_16868671     AOna    T    C        0      0        2 
  11 chr11_16868671     ASom    T    C        0      0        2 
  11 chr11_16868671     HCab    T    C        0      0        2 
  11 chr11_16868671     HPrz    T    C        0      0        2 
  11 chr11_16868671     ZBoe    T    C        0      0        2 
  11 chr11_16868671     ZGre    T    C        0      0        2 
  11 chr11_16868671     ZHar    T    C        0      0        2 
  11 chr11_16868671   Sample    T    C        0      0        2 
  11 chr11_16881911     AAsi    T    C        0      0        2 
  11 chr11_16881911     AKia    T    C        0      0        2 
  11 chr11_16881911     AOna    T    C        0      0        2 
  11 chr11_16881911     ASom    T    C        0      0        2 
  11 chr11_16881911     HCab    T    C        0      0        2 
  11 chr11_16881911     HPrz    T    C        0      0        2 
  11 chr11_16881911     ZBoe    T    C      0.5      1        2 
  11 chr11_16881911     ZGre    T    C        0      0        2 
  11 chr11_16881911     ZHar    T    C        0      0        2 
  11 chr11_16881911   Sample    T    C        0      0        2 
  11 chr11_16888853     AAsi    A    G        0      0        2 
  11 chr11_16888853     AKia    A    G        0      0        2 
  11 chr11_16888853     AOna    A    G        0      0        2 
  11 chr11_16888853     ASom    A    G        0      0        2 
  11 chr11_16888853     HCab    A    G        0      0        2 
  11 chr11_16888853     HPrz    A    G        0      0        2 
  11 chr11_16888853     ZBoe    A    G      0.5      1        2 
  11 chr11_16888853     ZGre    A    G        0      0        2 
  11 chr11_16888853     ZHar    A    G        0      0        2 
  11 chr11_16888853   Sample    A    G        0      0        2 
  11 chr11_16910913     AAsi    C    T        0      0        2 
  11 chr11_16910913     AKia    C    T        1      2        2 
  11 chr11_16910913     AOna    C    T        0      0        2 
  11 chr11_16910913     ASom    C    T        0      0        2 
  11 chr11_16910913     HCab    C    T        0      0        2 
  11 chr11_16910913     HPrz    C    T        0      0        2 
  11 chr11_16910913     ZBoe    C    T        0      0        2 
  11 chr11_16910913     ZGre    C    T        0      0        2 
  11 chr11_16910913     ZHar    C    T        0      0        2 
  11 chr11_16910913   Sample    C    T        0      0        2 
  11 chr11_16915576     AAsi    G    T        0      0        2 
  11 chr11_16915576     AKia    G    T        0      0        2 
  11 chr11_16915576     AOna    G    T        0      0        2 
  11 chr11_16915576     ASom    G    T        0      0        2 
  11 chr11_16915576     HCab    G    T        0      0        2 
  11 chr11_16915576     HPrz    G    T        0      0        2 
  11 chr11_16915576     ZBoe    G    T      0.5      1        2 
  11 chr11_16915576     ZGre    G    T        0      0        2 
  11 chr11_16915576     ZHar    G    T        0      0        2 
  11 chr11_16915576   Sample    G    T        0      0        2 
  11 chr11_16928423     AAsi    A    T        0      0        2 
  11 chr11_16928423     AKia    A    T        1      2        2 
  11 chr11_16928423     AOna    A    T        0      0        2 
  11 chr11_16928423     ASom    A    T        0      0        2 
  11 chr11_16928423     HCab    A    T        0      0        2 
  11 chr11_16928423     HPrz    A    T        0      0        2 
  11 chr11_16928423     ZBoe    A    T        0      0        2 
  11 chr11_16928423     ZGre    A    T        0      0        2 
  11 chr11_16928423     ZHar    A    T        0      0        2 
  11 chr11_16928423   Sample    A    T        0      0        2 
  11 chr11_16930152     AAsi    G    A        0      0        2 
  11 chr11_16930152     AKia    G    A        1      2        2 
  11 chr11_16930152     AOna    G    A        1      2        2 
  11 chr11_16930152     ASom    G    A        0      0        2 
  11 chr11_16930152     HCab    G    A        0      0        2 
  11 chr11_16930152     HPrz    G    A        0      0        2 
  11 chr11_16930152     ZBoe    G    A        0      0        2 
  11 chr11_16930152     ZGre    G    A        0      0        2 
  11 chr11_16930152     ZHar    G    A        0      0        2 
  11 chr11_16930152   Sample    G    A        0      0        2 
  11 chr11_16958747     AAsi    C    T        0      0        2 
  11 chr11_16958747     AKia    C    T        0      0        2 
  11 chr11_16958747     AOna    C    T        0      0        2 
  11 chr11_16958747     ASom    C    T        0      0        2 
  11 chr11_16958747     HCab    C    T        1      2        2 
  11 chr11_16958747     HPrz    C    T        1      2        2 
  11 chr11_16958747     ZBoe    C    T        0      0        2 
  11 chr11_16958747     ZGre    C    T        0      0        2 
  11 chr11_16958747     ZHar    C    T        0      0        2 
  11 chr11_16958747   Sample    C    T        1      2        2 
  11 chr11_16968457     AAsi    A    T        0      0        2 
  11 chr11_16968457     AKia    A    T        0      0        2 
  11 chr11_16968457     AOna    A    T        0      0        2 
  11 chr11_16968457     ASom    A    T        0      0        2 
  11 chr11_16968457     HCab    A    T        0      0        2 
  11 chr11_16968457     HPrz    A    T        0      0        2 
  11 chr11_16968457     ZBoe    A    T        0      0        2 
  11 chr11_16968457     ZGre    A    T        0      0        2 
  11 chr11_16968457     ZHar    A    T      0.5      1        2 
  11 chr11_16968457   Sample    A    T        0      0        2 
  11 chr11_16976599     AAsi    T    C        0      0        2 
  11 chr11_16976599     AKia    T    C        0      0        2 
  11 chr11_16976599     AOna    T    C        0      0        2 
  11 chr11_16976599     ASom    T    C        0      0        2 
  11 chr11_16976599     HCab    T    C        1      2        2 
  11 chr11_16976599     HPrz    T    C        1      2        2 
  11 chr11_16976599     ZBoe    T    C        0      0        2 
  11 chr11_16976599     ZGre    T    C        0      0        2 
  11 chr11_16976599     ZHar    T    C        0      0        2 
  11 chr11_16976599   Sample    T    C        1      2        2 
  11 chr11_16977327     AAsi    T    C        0      0        2 
  11 chr11_16977327     AKia    T    C        0      0        2 
  11 chr11_16977327     AOna    T    C        0      0        2 
  11 chr11_16977327     ASom    T    C        0      0        2 
  11 chr11_16977327     HCab    T    C        1      2        2 
  11 chr11_16977327     HPrz    T    C        1      2        2 
  11 chr11_16977327     ZBoe    T    C        0      0        2 
  11 chr11_16977327     ZGre    T    C        0      0        2 
  11 chr11_16977327     ZHar    T    C        0      0        2 
  11 chr11_16977327   Sample    T    C        1      2        2 
  11 chr11_16989142     AAsi    C    T        0      0        2 
  11 chr11_16989142     AKia    C    T        0      0        2 
  11 chr11_16989142     AOna    C    T        1      2        2 
  11 chr11_16989142     ASom    C    T        0      0        2 
  11 chr11_16989142     HCab    C    T        0      0        2 
  11 chr11_16989142     HPrz    C    T        0      0        2 
  11 chr11_16989142     ZBoe    C    T        0      0        2 
  11 chr11_16989142     ZGre    C    T        0      0        2 
  11 chr11_16989142     ZHar    C    T        0      0        2 
  11 chr11_16989142   Sample    C    T        0      0        2 
  11 chr11_16996961     AAsi    G    C        0      0        2 
  11 chr11_16996961     AKia    G    C        0      0        2 
  11 chr11_16996961     AOna    G    C        0      0        2 
  11 chr11_16996961     ASom    G    C        0      0        2 
  11 chr11_16996961     HCab    G    C        0      0        2 
  11 chr11_16996961     HPrz    G    C        0      0        2 
  11 chr11_16996961     ZBoe    G    C        0      0        2 
  11 chr11_16996961     ZGre    G    C        0      0        2 
  11 chr11_16996961     ZHar    G    C      0.5      1        2 
  11 chr11_16996961   Sample    G    C        0      0        2 
  11 chr11_16998852     AAsi    G    A        0      0        2 
  11 chr11_16998852     AKia    G    A        0      0        2 
  11 chr11_16998852     AOna    G    A        0      0        2 
  11 chr11_16998852     ASom    G    A        0      0        2 
  11 chr11_16998852     HCab    G    A        1      2        2 
  11 chr11_16998852     HPrz    G    A        1      2        2 
  11 chr11_16998852     ZBoe    G    A        0      0        2 
  11 chr11_16998852     ZGre    G    A        0      0        2 
  11 chr11_16998852     ZHar    G    A        0      0        2 
  11 chr11_16998852   Sample    G    A        1      2        2 
  11 chr11_16999556     AAsi    T    C        1      2        2 
  11 chr11_16999556     AKia    T    C        0      0        2 
  11 chr11_16999556     AOna    T    C        0      0        2 
  11 chr11_16999556     ASom    T    C        1      2        2 
  11 chr11_16999556     HCab    T    C        0      0        2 
  11 chr11_16999556     HPrz    T    C        0      0        2 
  11 chr11_16999556     ZBoe    T    C        0      0        2 
  11 chr11_16999556     ZGre    T    C        0      0        2 
  11 chr11_16999556     ZHar    T    C        0      0        2 
  11 chr11_16999556   Sample    T    C        0      0        2 
  11 chr11_17000329     AAsi    T    C        0      0        2 
  11 chr11_17000329     AKia    T    C      0.5      1        2 
  11 chr11_17000329     AOna    T    C        0      0        2 
  11 chr11_17000329     ASom    T    C        0      0        2 
  11 chr11_17000329     HCab    T    C        0      0        2 
  11 chr11_17000329     HPrz    T    C        0      0        2 
  11 chr11_17000329     ZBoe    T    C        0      0        2 
  11 chr11_17000329     ZGre    T    C        0      0        2 
  11 chr11_17000329     ZHar    T    C        0      0        2 
  11 chr11_17000329   Sample    T    C        0      0        2 
  11 chr11_17004055     AAsi    C    G        0      0        2 
  11 chr11_17004055     AKia    C    G        0      0        2 
  11 chr11_17004055     AOna    C    G        0      0        2 
  11 chr11_17004055     ASom    C    G        0      0        2 
  11 chr11_17004055     HCab    C    G        1      2        2 
  11 chr11_17004055     HPrz    C    G        1      2        2 
  11 chr11_17004055     ZBoe    C    G        0      0        2 
  11 chr11_17004055     ZGre    C    G        0      0        2 
  11 chr11_17004055     ZHar    C    G        0      0        2 
  11 chr11_17004055   Sample    C    G        1      2        2 
  11 chr11_17015515     AAsi    C    A        1      2        2 
  11 chr11_17015515     AKia    C    A        0      0        2 
  11 chr11_17015515     AOna    C    A        0      0        2 
  11 chr11_17015515     ASom    C    A        1      2        2 
  11 chr11_17015515     HCab    C    A        0      0        2 
  11 chr11_17015515     HPrz    C    A        0      0        2 
  11 chr11_17015515     ZBoe    C    A        0      0        2 
  11 chr11_17015515     ZGre    C    A        0      0        2 
  11 chr11_17015515     ZHar    C    A        0      0        2 
  11 chr11_17015515   Sample    C    A        0      0        2 
  11 chr11_17021772     AAsi    C    T        0      0        2 
  11 chr11_17021772     AKia    C    T        0      0        2 
  11 chr11_17021772     AOna    C    T        0      0        2 
  11 chr11_17021772     ASom    C    T        0      0        2 
  11 chr11_17021772     HCab    C    T        0      0        2 
  11 chr11_17021772     HPrz    C    T        0      0        2 
  11 chr11_17021772     ZBoe    C    T        0      0        2 
  11 chr11_17021772     ZGre    C    T        0      0        2 
  11 chr11_17021772     ZHar    C    T        1      2        2 
  11 chr11_17021772   Sample    C    T        0      0        2 
  11 chr11_17022273     AAsi    A    G        0      0        2 
  11 chr11_17022273     AKia    A    G        0      0        2 
  11 chr11_17022273     AOna    A    G        0      0        2 
  11 chr11_17022273     ASom    A    G        0      0        2 
  11 chr11_17022273     HCab    A    G        0      0        2 
  11 chr11_17022273     HPrz    A    G        0      0        2 
  11 chr11_17022273     ZBoe    A    G        1      2        2 
  11 chr11_17022273     ZGre    A    G        0      0        2 
  11 chr11_17022273     ZHar    A    G        0      0        2 
  11 chr11_17022273   Sample    A    G        0      0        2 
  11 chr11_17023409     AAsi    T    C        0      0        2 
  11 chr11_17023409     AKia    T    C        0      0        2 
  11 chr11_17023409     AOna    T    C        0      0        2 
  11 chr11_17023409     ASom    T    C        0      0        2 
  11 chr11_17023409     HCab    T    C      0.5      1        2 
  11 chr11_17023409     HPrz    T    C        1      2        2 
  11 chr11_17023409     ZBoe    T    C        0      0        2 
  11 chr11_17023409     ZGre    T    C        0      0        2 
  11 chr11_17023409     ZHar    T    C        0      0        2 
  11 chr11_17023409   Sample    T    C        1      2        2 
  11 chr11_17042612     AAsi    G    A        0      0        2 
  11 chr11_17042612     AKia    G    A        0      0        2 
  11 chr11_17042612     AOna    G    A        0      0        2 
  11 chr11_17042612     ASom    G    A        0      0        2 
  11 chr11_17042612     HCab    G    A        0      0        2 
  11 chr11_17042612     HPrz    G    A        0      0        2 
  11 chr11_17042612     ZBoe    G    A        0      0        2 
  11 chr11_17042612     ZGre    G    A        0      0        2 
  11 chr11_17042612     ZHar    G    A      0.5      1        2 
  11 chr11_17042612   Sample    G    A        0      0        2 
  11 chr11_17044825     AAsi    A    C        0      0        2 
  11 chr11_17044825     AKia    A    C        0      0        2 
  11 chr11_17044825     AOna    A    C        0      0        2 
  11 chr11_17044825     ASom    A    C        0      0        2 
  11 chr11_17044825     HCab    A    C        0      0        2 
  11 chr11_17044825     HPrz    A    C        0      0        2 
  11 chr11_17044825     ZBoe    A    C      0.5      1        2 
  11 chr11_17044825     ZGre    A    C        0      0        2 
  11 chr11_17044825     ZHar    A    C        0      0        2 
  11 chr11_17044825   Sample    A    C        0      0        2 
  11 chr11_17051448     AAsi    G    C        0      0        2 
  11 chr11_17051448     AKia    G    C        0      0        2 
  11 chr11_17051448     AOna    G    C        0      0        2 
  11 chr11_17051448     ASom    G    C        0      0        2 
  11 chr11_17051448     HCab    G    C        1      2        2 
  11 chr11_17051448     HPrz    G    C        1      2        2 
  11 chr11_17051448     ZBoe    G    C        0      0        2 
  11 chr11_17051448     ZGre    G    C        0      0        2 
  11 chr11_17051448     ZHar    G    C        0      0        2 
  11 chr11_17051448   Sample    G    C        1      2        2 
  11 chr11_17071011     AAsi    G    T        0      0        2 
  11 chr11_17071011     AKia    G    T        0      0        2 
  11 chr11_17071011     AOna    G    T        1      2        2 
  11 chr11_17071011     ASom    G    T        0      0        2 
  11 chr11_17071011     HCab    G    T        0      0        2 
  11 chr11_17071011     HPrz    G    T        0      0        2 
  11 chr11_17071011     ZBoe    G    T        0      0        2 
  11 chr11_17071011     ZGre    G    T        0      0        2 
  11 chr11_17071011     ZHar    G    T        0      0        2 
  11 chr11_17071011   Sample    G    T        0      0        2 
  11 chr11_17088977     AAsi    A    G        1      2        2 
  11 chr11_17088977     AKia    A    G        0      0        2 
  11 chr11_17088977     AOna    A    G        0      0        2 
  11 chr11_17088977     ASom    A    G        1      2        2 
  11 chr11_17088977     HCab    A    G        0      0        2 
  11 chr11_17088977     HPrz    A    G        0      0        2 
  11 chr11_17088977     ZBoe    A    G        0      0        2 
  11 chr11_17088977     ZGre    A    G        0      0        2 
  11 chr11_17088977     ZHar    A    G        0      0        2 
  11 chr11_17088977   Sample    A    G        0      0        2 
  11 chr11_17089447     AAsi    T    C        0      0        2 
  11 chr11_17089447     AKia    T    C        0      0        2 
  11 chr11_17089447     AOna    T    C        0      0        2 
  11 chr11_17089447     ASom    T    C        0      0        2 
  11 chr11_17089447     HCab    T    C        1      2        2 
  11 chr11_17089447     HPrz    T    C        1      2        2 
  11 chr11_17089447     ZBoe    T    C        0      0        2 
  11 chr11_17089447     ZGre    T    C        0      0        2 
  11 chr11_17089447     ZHar    T    C        0      0        2 
  11 chr11_17089447   Sample    T    C        1      2        2 
  11 chr11_17089497     AAsi    G    A        0      0        2 
  11 chr11_17089497     AKia    G    A        0      0        2 
  11 chr11_17089497     AOna    G    A        0      0        2 
  11 chr11_17089497     ASom    G    A        0      0        2 
  11 chr11_17089497     HCab    G    A        1      2        2 
  11 chr11_17089497     HPrz    G    A        1      2        2 
  11 chr11_17089497     ZBoe    G    A        0      0        2 
  11 chr11_17089497     ZGre    G    A        0      0        2 
  11 chr11_17089497     ZHar    G    A        0      0        2 
  11 chr11_17089497   Sample    G    A        1      2        2 
  11 chr11_17092729     AAsi    A    G        1      2        2 
  11 chr11_17092729     AKia    A    G        0      0        2 
  11 chr11_17092729     AOna    A    G        0      0        2 
  11 chr11_17092729     ASom    A    G        1      2        2 
  11 chr11_17092729     HCab    A    G        0      0        2 
  11 chr11_17092729     HPrz    A    G        0      0        2 
  11 chr11_17092729     ZBoe    A    G        0      0        2 
  11 chr11_17092729     ZGre    A    G        0      0        2 
  11 chr11_17092729     ZHar    A    G        0      0        2 
  11 chr11_17092729   Sample    A    G        0      0        2 
  11 chr11_17097501     AAsi    G    A        1      2        2 
  11 chr11_17097501     AKia    G    A        0      0        2 
  11 chr11_17097501     AOna    G    A        0      0        2 
  11 chr11_17097501     ASom    G    A      0.5      1        2 
  11 chr11_17097501     HCab    G    A        0      0        2 
  11 chr11_17097501     HPrz    G    A        0      0        2 
  11 chr11_17097501     ZBoe    G    A        0      0        2 
  11 chr11_17097501     ZGre    G    A        0      0        2 
  11 chr11_17097501     ZHar    G    A        0      0        2 
  11 chr11_17097501   Sample    G    A        0      0        2 
  11 chr11_17127431     AAsi    C    G        0      0        2 
  11 chr11_17127431     AKia    C    G        1      2        2 
  11 chr11_17127431     AOna    C    G        0      0        2 
  11 chr11_17127431     ASom    C    G        0      0        2 
  11 chr11_17127431     HCab    C    G        0      0        2 
  11 chr11_17127431     HPrz    C    G        0      0        2 
  11 chr11_17127431     ZBoe    C    G        0      0        2 
  11 chr11_17127431     ZGre    C    G        0      0        2 
  11 chr11_17127431     ZHar    C    G        0      0        2 
  11 chr11_17127431   Sample    C    G        0      0        2 
  11 chr11_17130417     AAsi    G    A        0      0        2 
  11 chr11_17130417     AKia    G    A        0      0        2 
  11 chr11_17130417     AOna    G    A        1      2        2 
  11 chr11_17130417     ASom    G    A        0      0        2 
  11 chr11_17130417     HCab    G    A        0      0        2 
  11 chr11_17130417     HPrz    G    A        0      0        2 
  11 chr11_17130417     ZBoe    G    A        0      0        2 
  11 chr11_17130417     ZGre    G    A        0      0        2 
  11 chr11_17130417     ZHar    G    A        0      0        2 
  11 chr11_17130417   Sample    G    A        0      0        2 
  11 chr11_17132741     AAsi    G    A        0      0        2 
  11 chr11_17132741     AKia    G    A        1      2        2 
  11 chr11_17132741     AOna    G    A        1      2        2 
  11 chr11_17132741     ASom    G    A        0      0        2 
  11 chr11_17132741     HCab    G    A        0      0        2 
  11 chr11_17132741     HPrz    G    A        0      0        2 
  11 chr11_17132741     ZBoe    G    A        0      0        2 
  11 chr11_17132741     ZGre    G    A        0      0        2 
  11 chr11_17132741     ZHar    G    A        0      0        2 
  11 chr11_17132741   Sample    G    A        0      0        2 
  11 chr11_17165379     AAsi    C    T        0      0        2 
  11 chr11_17165379     AKia    C    T        0      0        2 
  11 chr11_17165379     AOna    C    T        0      0        2 
  11 chr11_17165379     ASom    C    T        0      0        2 
  11 chr11_17165379     HCab    C    T        1      2        2 
  11 chr11_17165379     HPrz    C    T        1      2        2 
  11 chr11_17165379     ZBoe    C    T        0      0        2 
  11 chr11_17165379     ZGre    C    T        0      0        2 
  11 chr11_17165379     ZHar    C    T        0      0        2 
  11 chr11_17165379   Sample    C    T        1      2        2 
  11 chr11_17167566     AAsi    T    G        0      0        2 
  11 chr11_17167566     AKia    T    G        0      0        2 
  11 chr11_17167566     AOna    T    G        0      0        2 
  11 chr11_17167566     ASom    T    G        0      0        2 
  11 chr11_17167566     HCab    T    G        0      0        2 
  11 chr11_17167566     HPrz    T    G        0      0        2 
  11 chr11_17167566     ZBoe    T    G      0.5      1        2 
  11 chr11_17167566     ZGre    T    G        0      0        2 
  11 chr11_17167566     ZHar    T    G        0      0        2 
  11 chr11_17167566   Sample    T    G        0      0        2 
  11 chr11_17169000     AAsi    T    C        0      0        2 
  11 chr11_17169000     AKia    T    C        1      2        2 
  11 chr11_17169000     AOna    T    C        0      0        2 
  11 chr11_17169000     ASom    T    C        0      0        2 
  11 chr11_17169000     HCab    T    C        0      0        2 
  11 chr11_17169000     HPrz    T    C        0      0        2 
  11 chr11_17169000     ZBoe    T    C        0      0        2 
  11 chr11_17169000     ZGre    T    C        0      0        2 
  11 chr11_17169000     ZHar    T    C        0      0        2 
  11 chr11_17169000   Sample    T    C        0      0        2 
  11 chr11_17172357     AAsi    A    G        0      0        2 
  11 chr11_17172357     AKia    A    G        0      0        2 
  11 chr11_17172357     AOna    A    G        0      0        2 
  11 chr11_17172357     ASom    A    G        0      0        2 
  11 chr11_17172357     HCab    A    G        0      0        2 
  11 chr11_17172357     HPrz    A    G        0      0        2 
  11 chr11_17172357     ZBoe    A    G        0      0        2 
  11 chr11_17172357     ZGre    A    G        0      0        2 
  11 chr11_17172357     ZHar    A    G      0.5      1        2 
  11 chr11_17172357   Sample    A    G        0      0        2 
  11 chr11_17176449     AAsi    A    C        0      0        2 
  11 chr11_17176449     AKia    A    C        0      0        2 
  11 chr11_17176449     AOna    A    C        0      0        2 
  11 chr11_17176449     ASom    A    C        0      0        2 
  11 chr11_17176449     HCab    A    C        0      0        2 
  11 chr11_17176449     HPrz    A    C        0      0        2 
  11 chr11_17176449     ZBoe    A    C        0      0        2 
  11 chr11_17176449     ZGre    A    C        0      0        2 
  11 chr11_17176449     ZHar    A    C        1      2        2 
  11 chr11_17176449   Sample    A    C        0      0        2 
  11 chr11_17200846     AAsi    G    A        0      0        2 
  11 chr11_17200846     AKia    G    A        0      0        2 
  11 chr11_17200846     AOna    G    A        0      0        2 
  11 chr11_17200846     ASom    G    A        0      0        2 
  11 chr11_17200846     HCab    G    A        0      0        2 
  11 chr11_17200846     HPrz    G    A        0      0        2 
  11 chr11_17200846     ZBoe    G    A        1      2        2 
  11 chr11_17200846     ZGre    G    A        0      0        2 
  11 chr11_17200846     ZHar    G    A        1      2        2 
  11 chr11_17200846   Sample    G    A        0      0        2 
  11 chr11_17203096     AAsi    A    G        0      0        2 
  11 chr11_17203096     AKia    A    G        0      0        2 
  11 chr11_17203096     AOna    A    G        0      0        2 
  11 chr11_17203096     ASom    A    G        0      0        2 
  11 chr11_17203096     HCab    A    G        0      0        2 
  11 chr11_17203096     HPrz    A    G        0      0        2 
  11 chr11_17203096     ZBoe    A    G      0.5      1        2 
  11 chr11_17203096     ZGre    A    G        0      0        2 
  11 chr11_17203096     ZHar    A    G        0      0        2 
  11 chr11_17203096   Sample    A    G        0      0        2 
  11 chr11_17209615     AAsi    C    T        0      0        2 
  11 chr11_17209615     AKia    C    T      0.5      1        2 
  11 chr11_17209615     AOna    C    T        0      0        2 
  11 chr11_17209615     ASom    C    T        0      0        2 
  11 chr11_17209615     HCab    C    T        0      0        2 
  11 chr11_17209615     HPrz    C    T        0      0        2 
  11 chr11_17209615     ZBoe    C    T        0      0        2 
  11 chr11_17209615     ZGre    C    T        0      0        2 
  11 chr11_17209615     ZHar    C    T        0      0        2 
  11 chr11_17209615   Sample    C    T        0      0        2 
  11 chr11_17211663     AAsi    C    G        0      0        2 
  11 chr11_17211663     AKia    C    G        0      0        2 
  11 chr11_17211663     AOna    C    G        0      0        2 
  11 chr11_17211663     ASom    C    G        0      0        2 
  11 chr11_17211663     HCab    C    G        1      2        2 
  11 chr11_17211663     HPrz    C    G        1      2        2 
  11 chr11_17211663     ZBoe    C    G        0      0        2 
  11 chr11_17211663     ZGre    C    G        0      0        2 
  11 chr11_17211663     ZHar    C    G        0      0        2 
  11 chr11_17211663   Sample    C    G        1      2        2 
  11 chr11_17222029     AAsi    T    G        0      0        2 
  11 chr11_17222029     AKia    T    G        0      0        2 
  11 chr11_17222029     AOna    T    G        0      0        2 
  11 chr11_17222029     ASom    T    G      0.5      1        2 
  11 chr11_17222029     HCab    T    G        0      0        2 
  11 chr11_17222029     HPrz    T    G        0      0        2 
  11 chr11_17222029     ZBoe    T    G        0      0        2 
  11 chr11_17222029     ZGre    T    G        0      0        2 
  11 chr11_17222029     ZHar    T    G        0      0        2 
  11 chr11_17222029   Sample    T    G        0      0        2 
  11 chr11_17231372     AAsi    T    C        0      0        2 
  11 chr11_17231372     AKia    T    C        0      0        2 
  11 chr11_17231372     AOna    T    C        0      0        2 
  11 chr11_17231372     ASom    T    C        0      0        2 
  11 chr11_17231372     HCab    T    C        0      0        2 
  11 chr11_17231372     HPrz    T    C        0      0        2 
  11 chr11_17231372     ZBoe    T    C        1      2        2 
  11 chr11_17231372     ZGre    T    C        0      0        2 
  11 chr11_17231372     ZHar    T    C        0      0        2 
  11 chr11_17231372   Sample    T    C        0      0        2 
  11 chr11_17232400     AAsi    G    A        0      0        2 
  11 chr11_17232400     AKia    G    A        0      0        2 
  11 chr11_17232400     AOna    G    A        0      0        2 
  11 chr11_17232400     ASom    G    A        0      0        2 
  11 chr11_17232400     HCab    G    A        1      2        2 
  11 chr11_17232400     HPrz    G    A        1      2        2 
  11 chr11_17232400     ZBoe    G    A        0      0        2 
  11 chr11_17232400     ZGre    G    A        0      0        2 
  11 chr11_17232400     ZHar    G    A        0      0        2 
  11 chr11_17232400   Sample    G    A        1      2        2 
  11 chr11_17232768     AAsi    C    G        0      0        2 
  11 chr11_17232768     AKia    C    G        0      0        2 
  11 chr11_17232768     AOna    C    G        0      0        2 
  11 chr11_17232768     ASom    C    G        0      0        2 
  11 chr11_17232768     HCab    C    G        0      0        2 
  11 chr11_17232768     HPrz    C    G        0      0        2 
  11 chr11_17232768     ZBoe    C    G        0      0        2 
  11 chr11_17232768     ZGre    C    G        0      0        2 
  11 chr11_17232768     ZHar    C    G        1      2        2 
  11 chr11_17232768   Sample    C    G        0      0        2 
  11 chr11_17244318     AAsi    C    T        0      0        2 
  11 chr11_17244318     AKia    C    T        0      0        2 
  11 chr11_17244318     AOna    C    T        0      0        2 
  11 chr11_17244318     ASom    C    T        0      0        2 
  11 chr11_17244318     HCab    C    T        1      2        2 
  11 chr11_17244318     HPrz    C    T        0      0        2 
  11 chr11_17244318     ZBoe    C    T        0      0        2 
  11 chr11_17244318     ZGre    C    T        0      0        2 
  11 chr11_17244318     ZHar    C    T        0      0        2 
  11 chr11_17244318   Sample    C    T        1      2        2 
  11 chr11_17254720     AAsi    T    G        0      0        2 
  11 chr11_17254720     AKia    T    G        0      0        2 
  11 chr11_17254720     AOna    T    G        0      0        2 
  11 chr11_17254720     ASom    T    G        0      0        2 
  11 chr11_17254720     HCab    T    G        0      0        2 
  11 chr11_17254720     HPrz    T    G        0      0        2 
  11 chr11_17254720     ZBoe    T    G        0      0        2 
  11 chr11_17254720     ZGre    T    G      0.5      1        2 
  11 chr11_17254720     ZHar    T    G        0      0        2 
  11 chr11_17254720   Sample    T    G        0      0        2 
  11 chr11_17261306     AAsi    G    C        0      0        2 
  11 chr11_17261306     AKia    G    C        0      0        2 
  11 chr11_17261306     AOna    G    C        0      0        2 
  11 chr11_17261306     ASom    G    C        0      0        2 
  11 chr11_17261306     HCab    G    C        0      0        2 
  11 chr11_17261306     HPrz    G    C        0      0        2 
  11 chr11_17261306     ZBoe    G    C        0      0        2 
  11 chr11_17261306     ZGre    G    C        0      0        2 
  11 chr11_17261306     ZHar    G    C        1      2        2 
  11 chr11_17261306   Sample    G    C        0      0        2 
  11 chr11_17265812     AAsi    A    G        0      0        2 
  11 chr11_17265812     AKia    A    G        0      0        2 
  11 chr11_17265812     AOna    A    G        0      0        2 
  11 chr11_17265812     ASom    A    G        0      0        2 
  11 chr11_17265812     HCab    A    G        1      2        2 
  11 chr11_17265812     HPrz    A    G        1      2        2 
  11 chr11_17265812     ZBoe    A    G        0      0        2 
  11 chr11_17265812     ZGre    A    G        0      0        2 
  11 chr11_17265812     ZHar    A    G        0      0        2 
  11 chr11_17265812   Sample    A    G        1      2        2 
  11 chr11_17266135     AAsi    T    C        0      0        2 
  11 chr11_17266135     AKia    T    C        1      2        2 
  11 chr11_17266135     AOna    T    C        0      0        2 
  11 chr11_17266135     ASom    T    C        0      0        2 
  11 chr11_17266135     HCab    T    C        0      0        2 
  11 chr11_17266135     HPrz    T    C        0      0        2 
  11 chr11_17266135     ZBoe    T    C        0      0        2 
  11 chr11_17266135     ZGre    T    C        0      0        2 
  11 chr11_17266135     ZHar    T    C        0      0        2 
  11 chr11_17266135   Sample    T    C        0      0        2 
  11 chr11_17272918     AAsi    G    A        0      0        2 
  11 chr11_17272918     AKia    G    A        0      0        2 
  11 chr11_17272918     AOna    G    A        0      0        2 
  11 chr11_17272918     ASom    G    A        0      0        2 
  11 chr11_17272918     HCab    G    A        1      2        2 
  11 chr11_17272918     HPrz    G    A        1      2        2 
  11 chr11_17272918     ZBoe    G    A        0      0        2 
  11 chr11_17272918     ZGre    G    A        0      0        2 
  11 chr11_17272918     ZHar    G    A        0      0        2 
  11 chr11_17272918   Sample    G    A        1      2        2 
  11 chr11_17274127     AAsi    G    A        0      0        2 
  11 chr11_17274127     AKia    G    A        0      0        2 
  11 chr11_17274127     AOna    G    A        0      0        2 
  11 chr11_17274127     ASom    G    A        0      0        2 
  11 chr11_17274127     HCab    G    A        0      0        2 
  11 chr11_17274127     HPrz    G    A        0      0        2 
  11 chr11_17274127     ZBoe    G    A        0      0        2 
  11 chr11_17274127     ZGre    G    A        0      0        2 
  11 chr11_17274127     ZHar    G    A        1      2        2 
  11 chr11_17274127   Sample    G    A        0      0        2 
  11 chr11_17283353     AAsi    A    G        0      0        2 
  11 chr11_17283353     AKia    A    G        0      0        2 
  11 chr11_17283353     AOna    A    G        0      0        2 
  11 chr11_17283353     ASom    A    G        0      0        2 
  11 chr11_17283353     HCab    A    G        0      0        2 
  11 chr11_17283353     HPrz    A    G        0      0        2 
  11 chr11_17283353     ZBoe    A    G      0.5      1        2 
  11 chr11_17283353     ZGre    A    G        0      0        2 
  11 chr11_17283353     ZHar    A    G        0      0        2 
  11 chr11_17283353   Sample    A    G        0      0        2 
  11 chr11_17288251     AAsi    A    G        0      0        2 
  11 chr11_17288251     AKia    A    G        0      0        2 
  11 chr11_17288251     AOna    A    G        0      0        2 
  11 chr11_17288251     ASom    A    G        0      0        2 
  11 chr11_17288251     HCab    A    G        0      0        2 
  11 chr11_17288251     HPrz    A    G        0      0        2 
  11 chr11_17288251     ZBoe    A    G      0.5      1        2 
  11 chr11_17288251     ZGre    A    G        0      0        2 
  11 chr11_17288251     ZHar    A    G        0      0        2 
  11 chr11_17288251   Sample    A    G        0      0        2 
  11 chr11_17295137     AAsi    T    C        1      2        2 
  11 chr11_17295137     AKia    T    C        0      0        2 
  11 chr11_17295137     AOna    T    C        0      0        2 
  11 chr11_17295137     ASom    T    C        1      2        2 
  11 chr11_17295137     HCab    T    C        0      0        2 
  11 chr11_17295137     HPrz    T    C        0      0        2 
  11 chr11_17295137     ZBoe    T    C        0      0        2 
  11 chr11_17295137     ZGre    T    C        0      0        2 
  11 chr11_17295137     ZHar    T    C        0      0        2 
  11 chr11_17295137   Sample    T    C        0      0        2 
  11 chr11_17297431     AAsi    G    A        0      0        2 
  11 chr11_17297431     AKia    G    A        0      0        2 
  11 chr11_17297431     AOna    G    A        0      0        2 
  11 chr11_17297431     ASom    G    A        0      0        2 
  11 chr11_17297431     HCab    G    A        0      0        2 
  11 chr11_17297431     HPrz    G    A        0      0        2 
  11 chr11_17297431     ZBoe    G    A        1      2        2 
  11 chr11_17297431     ZGre    G    A        1      2        2 
  11 chr11_17297431     ZHar    G    A        1      2        2 
  11 chr11_17297431   Sample    G    A        0      0        2 
  11 chr11_17304388     AAsi    A    C        0      0        2 
  11 chr11_17304388     AKia    A    C        0      0        2 
  11 chr11_17304388     AOna    A    C        0      0        2 
  11 chr11_17304388     ASom    A    C        0      0        2 
  11 chr11_17304388     HCab    A    C        0      0        2 
  11 chr11_17304388     HPrz    A    C        0      0        2 
  11 chr11_17304388     ZBoe    A    C      0.5      1        2 
  11 chr11_17304388     ZGre    A    C        0      0        2 
  11 chr11_17304388     ZHar    A    C        0      0        2 
  11 chr11_17304388   Sample    A    C        0      0        2 
  11 chr11_17309357     AAsi    T    C        0      0        2 
  11 chr11_17309357     AKia    T    C        0      0        2 
  11 chr11_17309357     AOna    T    C        0      0        2 
  11 chr11_17309357     ASom    T    C        0      0        2 
  11 chr11_17309357     HCab    T    C        0      0        2 
  11 chr11_17309357     HPrz    T    C        0      0        2 
  11 chr11_17309357     ZBoe    T    C      0.5      1        2 
  11 chr11_17309357     ZGre    T    C        0      0        2 
  11 chr11_17309357     ZHar    T    C        0      0        2 
  11 chr11_17309357   Sample    T    C        0      0        2 
  11 chr11_17311522     AAsi    T    C        0      0        2 
  11 chr11_17311522     AKia    T    C        0      0        2 
  11 chr11_17311522     AOna    T    C        0      0        2 
  11 chr11_17311522     ASom    T    C        0      0        2 
  11 chr11_17311522     HCab    T    C        0      0        2 
  11 chr11_17311522     HPrz    T    C        0      0        2 
  11 chr11_17311522     ZBoe    T    C        0      0        2 
  11 chr11_17311522     ZGre    T    C      0.5      1        2 
  11 chr11_17311522     ZHar    T    C        0      0        2 
  11 chr11_17311522   Sample    T    C        0      0        2 
  11 chr11_17316865     AAsi    G    A        1      2        2 
  11 chr11_17316865     AKia    G    A        0      0        2 
  11 chr11_17316865     AOna    G    A        0      0        2 
  11 chr11_17316865     ASom    G    A        1      2        2 
  11 chr11_17316865     HCab    G    A        0      0        2 
  11 chr11_17316865     HPrz    G    A        0      0        2 
  11 chr11_17316865     ZBoe    G    A        0      0        2 
  11 chr11_17316865     ZGre    G    A        0      0        2 
  11 chr11_17316865     ZHar    G    A        0      0        2 
  11 chr11_17316865   Sample    G    A        0      0        2 
  11 chr11_17325433     AAsi    G    A        0      0        2 
  11 chr11_17325433     AKia    G    A        0      0        2 
  11 chr11_17325433     AOna    G    A        0      0        2 
  11 chr11_17325433     ASom    G    A        0      0        2 
  11 chr11_17325433     HCab    G    A        0      0        2 
  11 chr11_17325433     HPrz    G    A        0      0        2 
  11 chr11_17325433     ZBoe    G    A      0.5      1        2 
  11 chr11_17325433     ZGre    G    A        0      0        2 
  11 chr11_17325433     ZHar    G    A        0      0        2 
  11 chr11_17325433   Sample    G    A        0      0        2 
  11 chr11_17371631     AAsi    G    A        0      0        2 
  11 chr11_17371631     AKia    G    A        0      0        2 
  11 chr11_17371631     AOna    G    A        0      0        2 
  11 chr11_17371631     ASom    G    A        0      0        2 
  11 chr11_17371631     HCab    G    A        1      2        2 
  11 chr11_17371631     HPrz    G    A        1      2        2 
  11 chr11_17371631     ZBoe    G    A        0      0        2 
  11 chr11_17371631     ZGre    G    A        0      0        2 
  11 chr11_17371631     ZHar    G    A        0      0        2 
  11 chr11_17371631   Sample    G    A        1      2        2 
  11 chr11_17436259     AAsi    A    G        0      0        2 
  11 chr11_17436259     AKia    A    G        0      0        2 
  11 chr11_17436259     AOna    A    G        1      2        2 
  11 chr11_17436259     ASom    A    G        0      0        2 
  11 chr11_17436259     HCab    A    G        0      0        2 
  11 chr11_17436259     HPrz    A    G        0      0        2 
  11 chr11_17436259     ZBoe    A    G        0      0        2 
  11 chr11_17436259     ZGre    A    G        0      0        2 
  11 chr11_17436259     ZHar    A    G        0      0        2 
  11 chr11_17436259   Sample    A    G        0      0        2 
  11 chr11_17439839     AAsi    C    T        0      0        2 
  11 chr11_17439839     AKia    C    T        0      0        2 
  11 chr11_17439839     AOna    C    T        0      0        2 
  11 chr11_17439839     ASom    C    T        0      0        2 
  11 chr11_17439839     HCab    C    T        0      0        2 
  11 chr11_17439839     HPrz    C    T        0      0        2 
  11 chr11_17439839     ZBoe    C    T        0      0        2 
  11 chr11_17439839     ZGre    C    T      0.5      1        2 
  11 chr11_17439839     ZHar    C    T        0      0        2 
  11 chr11_17439839   Sample    C    T        0      0        2 
  11 chr11_17441980     AAsi    G    A        0      0        2 
  11 chr11_17441980     AKia    G    A        0      0        2 
  11 chr11_17441980     AOna    G    A        0      0        2 
  11 chr11_17441980     ASom    G    A        0      0        2 
  11 chr11_17441980     HCab    G    A        0      0        2 
  11 chr11_17441980     HPrz    G    A        0      0        2 
  11 chr11_17441980     ZBoe    G    A        0      0        2 
  11 chr11_17441980     ZGre    G    A        0      0        2 
  11 chr11_17441980     ZHar    G    A        1      2        2 
  11 chr11_17441980   Sample    G    A        0      0        2 
  11 chr11_17443020     AAsi    G    A        0      0        2 
  11 chr11_17443020     AKia    G    A        0      0        2 
  11 chr11_17443020     AOna    G    A        1      2        2 
  11 chr11_17443020     ASom    G    A        0      0        2 
  11 chr11_17443020     HCab    G    A        0      0        2 
  11 chr11_17443020     HPrz    G    A        0      0        2 
  11 chr11_17443020     ZBoe    G    A        0      0        2 
  11 chr11_17443020     ZGre    G    A        0      0        2 
  11 chr11_17443020     ZHar    G    A        0      0        2 
  11 chr11_17443020   Sample    G    A        0      0        2 
  11 chr11_17465109     AAsi    G    T        0      0        2 
  11 chr11_17465109     AKia    G    T        0      0        2 
  11 chr11_17465109     AOna    G    T        0      0        2 
  11 chr11_17465109     ASom    G    T        0      0        2 
  11 chr11_17465109     HCab    G    T        0      0        2 
  11 chr11_17465109     HPrz    G    T        0      0        2 
  11 chr11_17465109     ZBoe    G    T        0      0        2 
  11 chr11_17465109     ZGre    G    T        1      2        2 
  11 chr11_17465109     ZHar    G    T        0      0        2 
  11 chr11_17465109   Sample    G    T        0      0        2 
  11 chr11_17478881     AAsi    T    C        0      0        2 
  11 chr11_17478881     AKia    T    C      0.5      1        2 
  11 chr11_17478881     AOna    T    C        0      0        2 
  11 chr11_17478881     ASom    T    C        0      0        2 
  11 chr11_17478881     HCab    T    C        0      0        2 
  11 chr11_17478881     HPrz    T    C        0      0        2 
  11 chr11_17478881     ZBoe    T    C        0      0        2 
  11 chr11_17478881     ZGre    T    C        0      0        2 
  11 chr11_17478881     ZHar    T    C        0      0        2 
  11 chr11_17478881   Sample    T    C        0      0        2 
  11 chr11_17479175     AAsi    A    G        0      0        2 
  11 chr11_17479175     AKia    A    G        0      0        2 
  11 chr11_17479175     AOna    A    G        0      0        2 
  11 chr11_17479175     ASom    A    G        0      0        2 
  11 chr11_17479175     HCab    A    G        1      2        2 
  11 chr11_17479175     HPrz    A    G        1      2        2 
  11 chr11_17479175     ZBoe    A    G        0      0        2 
  11 chr11_17479175     ZGre    A    G        0      0        2 
  11 chr11_17479175     ZHar    A    G        0      0        2 
  11 chr11_17479175   Sample    A    G        1      2        2 
  11 chr11_17480263     AAsi    A    G        1      2        2 
  11 chr11_17480263     AKia    A    G        0      0        2 
  11 chr11_17480263     AOna    A    G        0      0        2 
  11 chr11_17480263     ASom    A    G        1      2        2 
  11 chr11_17480263     HCab    A    G        0      0        2 
  11 chr11_17480263     HPrz    A    G        0      0        2 
  11 chr11_17480263     ZBoe    A    G        0      0        2 
  11 chr11_17480263     ZGre    A    G        0      0        2 
  11 chr11_17480263     ZHar    A    G        0      0        2 
  11 chr11_17480263   Sample    A    G        0      0        2 
  11 chr11_17493169     AAsi    C    A        0      0        2 
  11 chr11_17493169     AKia    C    A        0      0        2 
  11 chr11_17493169     AOna    C    A        0      0        2 
  11 chr11_17493169     ASom    C    A        0      0        2 
  11 chr11_17493169     HCab    C    A        0      0        2 
  11 chr11_17493169     HPrz    C    A        0      0        2 
  11 chr11_17493169     ZBoe    C    A        0      0        2 
  11 chr11_17493169     ZGre    C    A        0      0        2 
  11 chr11_17493169     ZHar    C    A      0.5      1        2 
  11 chr11_17493169   Sample    C    A        0      0        2 
  11 chr11_17507100     AAsi    T    C        0      0        2 
  11 chr11_17507100     AKia    T    C        0      0        2 
  11 chr11_17507100     AOna    T    C        0      0        2 
  11 chr11_17507100     ASom    T    C        0      0        2 
  11 chr11_17507100     HCab    T    C        0      0        2 
  11 chr11_17507100     HPrz    T    C        0      0        2 
  11 chr11_17507100     ZBoe    T    C        0      0        2 
  11 chr11_17507100     ZGre    T    C        0      0        2 
  11 chr11_17507100     ZHar    T    C        1      2        2 
  11 chr11_17507100   Sample    T    C        0      0        2 
  11 chr11_17519750     AAsi    A    G        0      0        2 
  11 chr11_17519750     AKia    A    G        0      0        2 
  11 chr11_17519750     AOna    A    G        0      0        2 
  11 chr11_17519750     ASom    A    G        0      0        2 
  11 chr11_17519750     HCab    A    G        1      2        2 
  11 chr11_17519750     HPrz    A    G        1      2        2 
  11 chr11_17519750     ZBoe    A    G        0      0        2 
  11 chr11_17519750     ZGre    A    G        0      0        2 
  11 chr11_17519750     ZHar    A    G        0      0        2 
  11 chr11_17519750   Sample    A    G        1      2        2 
  11 chr11_17523359     AAsi    C    T        0      0        2 
  11 chr11_17523359     AKia    C    T        0      0        2 
  11 chr11_17523359     AOna    C    T        0      0        2 
  11 chr11_17523359     ASom    C    T        0      0        2 
  11 chr11_17523359     HCab    C    T        1      2        2 
  11 chr11_17523359     HPrz    C    T        1      2        2 
  11 chr11_17523359     ZBoe    C    T        0      0        2 
  11 chr11_17523359     ZGre    C    T        0      0        2 
  11 chr11_17523359     ZHar    C    T        0      0        2 
  11 chr11_17523359   Sample    C    T        1      2        2 
  11 chr11_17524621     AAsi    G    C        1      2        2 
  11 chr11_17524621     AKia    G    C        0      0        2 
  11 chr11_17524621     AOna    G    C        0      0        2 
  11 chr11_17524621     ASom    G    C        1      2        2 
  11 chr11_17524621     HCab    G    C        0      0        2 
  11 chr11_17524621     HPrz    G    C        0      0        2 
  11 chr11_17524621     ZBoe    G    C        0      0        2 
  11 chr11_17524621     ZGre    G    C        0      0        2 
  11 chr11_17524621     ZHar    G    C        0      0        2 
  11 chr11_17524621   Sample    G    C        0      0        2 
  11 chr11_17525545     AAsi    T    C        0      0        2 
  11 chr11_17525545     AKia    T    C        0      0        2 
  11 chr11_17525545     AOna    T    C        0      0        2 
  11 chr11_17525545     ASom    T    C        0      0        2 
  11 chr11_17525545     HCab    T    C        1      2        2 
  11 chr11_17525545     HPrz    T    C        1      2        2 
  11 chr11_17525545     ZBoe    T    C        0      0        2 
  11 chr11_17525545     ZGre    T    C        0      0        2 
  11 chr11_17525545     ZHar    T    C        0      0        2 
  11 chr11_17525545   Sample    T    C        1      2        2 
  11 chr11_17527334     AAsi    A    G        0      0        2 
  11 chr11_17527334     AKia    A    G        0      0        2 
  11 chr11_17527334     AOna    A    G        0      0        2 
  11 chr11_17527334     ASom    A    G        0      0        2 
  11 chr11_17527334     HCab    A    G        1      2        2 
  11 chr11_17527334     HPrz    A    G        1      2        2 
  11 chr11_17527334     ZBoe    A    G        0      0        2 
  11 chr11_17527334     ZGre    A    G        0      0        2 
  11 chr11_17527334     ZHar    A    G        0      0        2 
  11 chr11_17527334   Sample    A    G        1      2        2 
  11 chr11_17536649     AAsi    A    G        0      0        2 
  11 chr11_17536649     AKia    A    G        0      0        2 
  11 chr11_17536649     AOna    A    G        0      0        2 
  11 chr11_17536649     ASom    A    G        0      0        2 
  11 chr11_17536649     HCab    A    G        0      0        2 
  11 chr11_17536649     HPrz    A    G        0      0        2 
  11 chr11_17536649     ZBoe    A    G        0      0        2 
  11 chr11_17536649     ZGre    A    G        1      2        2 
  11 chr11_17536649     ZHar    A    G        0      0        2 
  11 chr11_17536649   Sample    A    G        0      0        2 
  11 chr11_17538276     AAsi    G    A        0      0        2 
  11 chr11_17538276     AKia    G    A        0      0        2 
  11 chr11_17538276     AOna    G    A        0      0        2 
  11 chr11_17538276     ASom    G    A        0      0        2 
  11 chr11_17538276     HCab    G    A        0      0        2 
  11 chr11_17538276     HPrz    G    A        0      0        2 
  11 chr11_17538276     ZBoe    G    A      0.5      1        2 
  11 chr11_17538276     ZGre    G    A        0      0        2 
  11 chr11_17538276     ZHar    G    A        0      0        2 
  11 chr11_17538276   Sample    G    A        0      0        2 
  11 chr11_17559099     AAsi    A    G        0      0        2 
  11 chr11_17559099     AKia    A    G        0      0        2 
  11 chr11_17559099     AOna    A    G        0      0        2 
  11 chr11_17559099     ASom    A    G        0      0        2 
  11 chr11_17559099     HCab    A    G        0      0        2 
  11 chr11_17559099     HPrz    A    G        0      0        2 
  11 chr11_17559099     ZBoe    A    G      0.5      1        2 
  11 chr11_17559099     ZGre    A    G        0      0        2 
  11 chr11_17559099     ZHar    A    G        0      0        2 
  11 chr11_17559099   Sample    A    G        0      0        2 
  11 chr11_17561733     AAsi    T    C        0      0        2 
  11 chr11_17561733     AKia    T    C        0      0        2 
  11 chr11_17561733     AOna    T    C        0      0        2 
  11 chr11_17561733     ASom    T    C        0      0        2 
  11 chr11_17561733     HCab    T    C        0      0        2 
  11 chr11_17561733     HPrz    T    C        0      0        2 
  11 chr11_17561733     ZBoe    T    C        1      2        2 
  11 chr11_17561733     ZGre    T    C        0      0        2 
  11 chr11_17561733     ZHar    T    C        0      0        2 
  11 chr11_17561733   Sample    T    C        0      0        2 
  11 chr11_17562887     AAsi    T    C        0      0        2 
  11 chr11_17562887     AKia    T    C      0.5      1        2 
  11 chr11_17562887     AOna    T    C        0      0        2 
  11 chr11_17562887     ASom    T    C        0      0        2 
  11 chr11_17562887     HCab    T    C        0      0        2 
  11 chr11_17562887     HPrz    T    C        0      0        2 
  11 chr11_17562887     ZBoe    T    C        0      0        2 
  11 chr11_17562887     ZGre    T    C        0      0        2 
  11 chr11_17562887     ZHar    T    C        0      0        2 
  11 chr11_17562887   Sample    T    C        0      0        2 
  11 chr11_17574217     AAsi    A    G        0      0        2 
  11 chr11_17574217     AKia    A    G        0      0        2 
  11 chr11_17574217     AOna    A    G        0      0        2 
  11 chr11_17574217     ASom    A    G        0      0        2 
  11 chr11_17574217     HCab    A    G        1      2        2 
  11 chr11_17574217     HPrz    A    G        1      2        2 
  11 chr11_17574217     ZBoe    A    G        0      0        2 
  11 chr11_17574217     ZGre    A    G        0      0        2 
  11 chr11_17574217     ZHar    A    G        0      0        2 
  11 chr11_17574217   Sample    A    G        1      2        2 
  11 chr11_17575293     AAsi    C    A        0      0        2 
  11 chr11_17575293     AKia    C    A        0      0        2 
  11 chr11_17575293     AOna    C    A        0      0        2 
  11 chr11_17575293     ASom    C    A        0      0        2 
  11 chr11_17575293     HCab    C    A        1      2        2 
  11 chr11_17575293     HPrz    C    A        1      2        2 
  11 chr11_17575293     ZBoe    C    A        0      0        2 
  11 chr11_17575293     ZGre    C    A        0      0        2 
  11 chr11_17575293     ZHar    C    A        0      0        2 
  11 chr11_17575293   Sample    C    A        1      2        2 
  11 chr11_17580462     AAsi    C    G        0      0        2 
  11 chr11_17580462     AKia    C    G        0      0        2 
  11 chr11_17580462     AOna    C    G        0      0        2 
  11 chr11_17580462     ASom    C    G        0      0        2 
  11 chr11_17580462     HCab    C    G        1      2        2 
  11 chr11_17580462     HPrz    C    G        1      2        2 
  11 chr11_17580462     ZBoe    C    G        0      0        2 
  11 chr11_17580462     ZGre    C    G        0      0        2 
  11 chr11_17580462     ZHar    C    G        0      0        2 
  11 chr11_17580462   Sample    C    G        1      2        2 
  11 chr11_17581516     AAsi    C    T        0      0        2 
  11 chr11_17581516     AKia    C    T        0      0        2 
  11 chr11_17581516     AOna    C    T        0      0        2 
  11 chr11_17581516     ASom    C    T        0      0        2 
  11 chr11_17581516     HCab    C    T        1      2        2 
  11 chr11_17581516     HPrz    C    T        1      2        2 
  11 chr11_17581516     ZBoe    C    T        0      0        2 
  11 chr11_17581516     ZGre    C    T        0      0        2 
  11 chr11_17581516     ZHar    C    T        0      0        2 
  11 chr11_17581516   Sample    C    T        1      2        2 
  11 chr11_17581600     AAsi    G    C        0      0        2 
  11 chr11_17581600     AKia    G    C        0      0        2 
  11 chr11_17581600     AOna    G    C        0      0        2 
  11 chr11_17581600     ASom    G    C        0      0        2 
  11 chr11_17581600     HCab    G    C        0      0        2 
  11 chr11_17581600     HPrz    G    C        0      0        2 
  11 chr11_17581600     ZBoe    G    C        1      2        2 
  11 chr11_17581600     ZGre    G    C        0      0        2 
  11 chr11_17581600     ZHar    G    C        0      0        2 
  11 chr11_17581600   Sample    G    C        0      0        2 
  11 chr11_17584522     AAsi    A    G        0      0        2 
  11 chr11_17584522     AKia    A    G        0      0        2 
  11 chr11_17584522     AOna    A    G        0      0        2 
  11 chr11_17584522     ASom    A    G        0      0        2 
  11 chr11_17584522     HCab    A    G        0      0        2 
  11 chr11_17584522     HPrz    A    G        0      0        2 
  11 chr11_17584522     ZBoe    A    G        0      0        2 
  11 chr11_17584522     ZGre    A    G      0.5      1        2 
  11 chr11_17584522     ZHar    A    G        0      0        2 
  11 chr11_17584522   Sample    A    G        0      0        2 
  11 chr11_17587840     AAsi    A    G        0      0        2 
  11 chr11_17587840     AKia    A    G        0      0        2 
  11 chr11_17587840     AOna    A    G        0      0        2 
  11 chr11_17587840     ASom    A    G        0      0        2 
  11 chr11_17587840     HCab    A    G        0      0        2 
  11 chr11_17587840     HPrz    A    G        0      0        2 
  11 chr11_17587840     ZBoe    A    G        0      0        2 
  11 chr11_17587840     ZGre    A    G        1      2        2 
  11 chr11_17587840     ZHar    A    G        0      0        2 
  11 chr11_17587840   Sample    A    G        0      0        2 
  11 chr11_17590993     AAsi    G    T        0      0        2 
  11 chr11_17590993     AKia    G    T      0.5      1        2 
  11 chr11_17590993     AOna    G    T        0      0        2 
  11 chr11_17590993     ASom    G    T        0      0        2 
  11 chr11_17590993     HCab    G    T        0      0        2 
  11 chr11_17590993     HPrz    G    T        0      0        2 
  11 chr11_17590993     ZBoe    G    T        0      0        2 
  11 chr11_17590993     ZGre    G    T        0      0        2 
  11 chr11_17590993     ZHar    G    T        0      0        2 
  11 chr11_17590993   Sample    G    T        0      0        2 
  11 chr11_17592249     AAsi    C    T        0      0        2 
  11 chr11_17592249     AKia    C    T        0      0        2 
  11 chr11_17592249     AOna    C    T        0      0        2 
  11 chr11_17592249     ASom    C    T        0      0        2 
  11 chr11_17592249     HCab    C    T        0      0        2 
  11 chr11_17592249     HPrz    C    T        0      0        2 
  11 chr11_17592249     ZBoe    C    T        0      0        2 
  11 chr11_17592249     ZGre    C    T      0.5      1        2 
  11 chr11_17592249     ZHar    C    T        0      0        2 
  11 chr11_17592249   Sample    C    T        0      0        2 
  11 chr11_17596294     AAsi    T    C        0      0        2 
  11 chr11_17596294     AKia    T    C        0      0        2 
  11 chr11_17596294     AOna    T    C        0      0        2 
  11 chr11_17596294     ASom    T    C        0      0        2 
  11 chr11_17596294     HCab    T    C        0      0        2 
  11 chr11_17596294     HPrz    T    C        0      0        2 
  11 chr11_17596294     ZBoe    T    C        0      0        2 
  11 chr11_17596294     ZGre    T    C        0      0        2 
  11 chr11_17596294     ZHar    T    C      0.5      1        2 
  11 chr11_17596294   Sample    T    C        0      0        2 
  11 chr11_17597034     AAsi    A    G        0      0        2 
  11 chr11_17597034     AKia    A    G        1      2        2 
  11 chr11_17597034     AOna    A    G        0      0        2 
  11 chr11_17597034     ASom    A    G        0      0        2 
  11 chr11_17597034     HCab    A    G        0      0        2 
  11 chr11_17597034     HPrz    A    G        0      0        2 
  11 chr11_17597034     ZBoe    A    G        0      0        2 
  11 chr11_17597034     ZGre    A    G        0      0        2 
  11 chr11_17597034     ZHar    A    G        0      0        2 
  11 chr11_17597034   Sample    A    G        0      0        2 
  11 chr11_17602904     AAsi    A    G        0      0        2 
  11 chr11_17602904     AKia    A    G        0      0        2 
  11 chr11_17602904     AOna    A    G        0      0        2 
  11 chr11_17602904     ASom    A    G        0      0        2 
  11 chr11_17602904     HCab    A    G        0      0        2 
  11 chr11_17602904     HPrz    A    G        1      2        2 
  11 chr11_17602904     ZBoe    A    G        0      0        2 
  11 chr11_17602904     ZGre    A    G        0      0        2 
  11 chr11_17602904     ZHar    A    G        0      0        2 
  11 chr11_17602904   Sample    A    G        0      0        2 
  11 chr11_17603167     AAsi    T    C        0      0        2 
  11 chr11_17603167     AKia    T    C        0      0        2 
  11 chr11_17603167     AOna    T    C        0      0        2 
  11 chr11_17603167     ASom    T    C        0      0        2 
  11 chr11_17603167     HCab    T    C        0      0        2 
  11 chr11_17603167     HPrz    T    C        0      0        2 
  11 chr11_17603167     ZBoe    T    C      0.5      1        2 
  11 chr11_17603167     ZGre    T    C        0      0        2 
  11 chr11_17603167     ZHar    T    C        0      0        2 
  11 chr11_17603167   Sample    T    C        0      0        2 
  11 chr11_17605895     AAsi    T    C        0      0        2 
  11 chr11_17605895     AKia    T    C        0      0        2 
  11 chr11_17605895     AOna    T    C        0      0        2 
  11 chr11_17605895     ASom    T    C        0      0        2 
  11 chr11_17605895     HCab    T    C        1      2        2 
  11 chr11_17605895     HPrz    T    C        1      2        2 
  11 chr11_17605895     ZBoe    T    C        0      0        2 
  11 chr11_17605895     ZGre    T    C        0      0        2 
  11 chr11_17605895     ZHar    T    C        0      0        2 
  11 chr11_17605895   Sample    T    C        1      2        2 
  11 chr11_17609430     AAsi    G    C        0      0        2 
  11 chr11_17609430     AKia    G    C        0      0        2 
  11 chr11_17609430     AOna    G    C        0      0        2 
  11 chr11_17609430     ASom    G    C        0      0        2 
  11 chr11_17609430     HCab    G    C        0      0        2 
  11 chr11_17609430     HPrz    G    C        0      0        2 
  11 chr11_17609430     ZBoe    G    C        0      0        2 
  11 chr11_17609430     ZGre    G    C        1      2        2 
  11 chr11_17609430     ZHar    G    C        0      0        2 
  11 chr11_17609430   Sample    G    C        0      0        2 
  11 chr11_17610817     AAsi    A    G        0      0        2 
  11 chr11_17610817     AKia    A    G        0      0        2 
  11 chr11_17610817     AOna    A    G        0      0        2 
  11 chr11_17610817     ASom    A    G        0      0        2 
  11 chr11_17610817     HCab    A    G        1      2        2 
  11 chr11_17610817     HPrz    A    G        1      2        2 
  11 chr11_17610817     ZBoe    A    G        0      0        2 
  11 chr11_17610817     ZGre    A    G        0      0        2 
  11 chr11_17610817     ZHar    A    G        0      0        2 
  11 chr11_17610817   Sample    A    G        1      2        2 
  11 chr11_17613304     AAsi    T    G        0      0        2 
  11 chr11_17613304     AKia    T    G        0      0        2 
  11 chr11_17613304     AOna    T    G        0      0        2 
  11 chr11_17613304     ASom    T    G        0      0        2 
  11 chr11_17613304     HCab    T    G        1      2        2 
  11 chr11_17613304     HPrz    T    G        1      2        2 
  11 chr11_17613304     ZBoe    T    G        0      0        2 
  11 chr11_17613304     ZGre    T    G        0      0        2 
  11 chr11_17613304     ZHar    T    G        0      0        2 
  11 chr11_17613304   Sample    T    G        1      2        2 
  11 chr11_17623354     AAsi    A    G        0      0        2 
  11 chr11_17623354     AKia    A    G        0      0        2 
  11 chr11_17623354     AOna    A    G        0      0        2 
  11 chr11_17623354     ASom    A    G        0      0        2 
  11 chr11_17623354     HCab    A    G        0      0        2 
  11 chr11_17623354     HPrz    A    G        0      0        2 
  11 chr11_17623354     ZBoe    A    G      0.5      1        2 
  11 chr11_17623354     ZGre    A    G        0      0        2 
  11 chr11_17623354     ZHar    A    G        0      0        2 
  11 chr11_17623354   Sample    A    G        0      0        2 
  11 chr11_17624699     AAsi    C    T        0      0        2 
  11 chr11_17624699     AKia    C    T        0      0        2 
  11 chr11_17624699     AOna    C    T        1      2        2 
  11 chr11_17624699     ASom    C    T        0      0        2 
  11 chr11_17624699     HCab    C    T        0      0        2 
  11 chr11_17624699     HPrz    C    T        0      0        2 
  11 chr11_17624699     ZBoe    C    T        0      0        2 
  11 chr11_17624699     ZGre    C    T        0      0        2 
  11 chr11_17624699     ZHar    C    T        0      0        2 
  11 chr11_17624699   Sample    C    T        0      0        2 
  11 chr11_17630831     AAsi    A    G        0      0        2 
  11 chr11_17630831     AKia    A    G        1      2        2 
  11 chr11_17630831     AOna    A    G        0      0        2 
  11 chr11_17630831     ASom    A    G        0      0        2 
  11 chr11_17630831     HCab    A    G        0      0        2 
  11 chr11_17630831     HPrz    A    G        0      0        2 
  11 chr11_17630831     ZBoe    A    G        0      0        2 
  11 chr11_17630831     ZGre    A    G        0      0        2 
  11 chr11_17630831     ZHar    A    G        0      0        2 
  11 chr11_17630831   Sample    A    G        0      0        2 
  11 chr11_17631236     AAsi    T    C        0      0        2 
  11 chr11_17631236     AKia    T    C        0      0        2 
  11 chr11_17631236     AOna    T    C        0      0        2 
  11 chr11_17631236     ASom    T    C        0      0        2 
  11 chr11_17631236     HCab    T    C        1      2        2 
  11 chr11_17631236     HPrz    T    C        1      2        2 
  11 chr11_17631236     ZBoe    T    C        0      0        2 
  11 chr11_17631236     ZGre    T    C        0      0        2 
  11 chr11_17631236     ZHar    T    C        0      0        2 
  11 chr11_17631236   Sample    T    C        1      2        2 
  11 chr11_17632403     AAsi    T    C        0      0        2 
  11 chr11_17632403     AKia    T    C        0      0        2 
  11 chr11_17632403     AOna    T    C        0      0        2 
  11 chr11_17632403     ASom    T    C        0      0        2 
  11 chr11_17632403     HCab    T    C        1      2        2 
  11 chr11_17632403     HPrz    T    C        1      2        2 
  11 chr11_17632403     ZBoe    T    C        0      0        2 
  11 chr11_17632403     ZGre    T    C        0      0        2 
  11 chr11_17632403     ZHar    T    C        0      0        2 
  11 chr11_17632403   Sample    T    C        1      2        2 
  11 chr11_17632611     AAsi    T    C        0      0        2 
  11 chr11_17632611     AKia    T    C        0      0        2 
  11 chr11_17632611     AOna    T    C        0      0        2 
  11 chr11_17632611     ASom    T    C        0      0        2 
  11 chr11_17632611     HCab    T    C        1      2        2 
  11 chr11_17632611     HPrz    T    C        1      2        2 
  11 chr11_17632611     ZBoe    T    C        0      0        2 
  11 chr11_17632611     ZGre    T    C        0      0        2 
  11 chr11_17632611     ZHar    T    C        0      0        2 
  11 chr11_17632611   Sample    T    C        1      2        2 
  11 chr11_17638364     AAsi    T    G        0      0        2 
  11 chr11_17638364     AKia    T    G        0      0        2 
  11 chr11_17638364     AOna    T    G        0      0        2 
  11 chr11_17638364     ASom    T    G        0      0        2 
  11 chr11_17638364     HCab    T    G        1      2        2 
  11 chr11_17638364     HPrz    T    G        1      2        2 
  11 chr11_17638364     ZBoe    T    G        0      0        2 
  11 chr11_17638364     ZGre    T    G        0      0        2 
  11 chr11_17638364     ZHar    T    G        0      0        2 
  11 chr11_17638364   Sample    T    G        1      2        2 
  11 chr11_17639698     AAsi    A    C        0      0        2 
  11 chr11_17639698     AKia    A    C        0      0        2 
  11 chr11_17639698     AOna    A    C        0      0        2 
  11 chr11_17639698     ASom    A    C        0      0        2 
  11 chr11_17639698     HCab    A    C        1      2        2 
  11 chr11_17639698     HPrz    A    C        1      2        2 
  11 chr11_17639698     ZBoe    A    C        0      0        2 
  11 chr11_17639698     ZGre    A    C        0      0        2 
  11 chr11_17639698     ZHar    A    C        0      0        2 
  11 chr11_17639698   Sample    A    C        1      2        2 
  11 chr11_17640924     AAsi    T    C        0      0        2 
  11 chr11_17640924     AKia    T    C        0      0        2 
  11 chr11_17640924     AOna    T    C        0      0        2 
  11 chr11_17640924     ASom    T    C        0      0        2 
  11 chr11_17640924     HCab    T    C        0      0        2 
  11 chr11_17640924     HPrz    T    C      0.5      1        2 
  11 chr11_17640924     ZBoe    T    C        0      0        2 
  11 chr11_17640924     ZGre    T    C        0      0        2 
  11 chr11_17640924     ZHar    T    C        0      0        2 
  11 chr11_17640924   Sample    T    C        0      0        2 
  11 chr11_17642618     AAsi    C    T        0      0        2 
  11 chr11_17642618     AKia    C    T        0      0        2 
  11 chr11_17642618     AOna    C    T        0      0        2 
  11 chr11_17642618     ASom    C    T        0      0        2 
  11 chr11_17642618     HCab    C    T        0      0        2 
  11 chr11_17642618     HPrz    C    T      0.5      1        2 
  11 chr11_17642618     ZBoe    C    T        0      0        2 
  11 chr11_17642618     ZGre    C    T        0      0        2 
  11 chr11_17642618     ZHar    C    T        0      0        2 
  11 chr11_17642618   Sample    C    T        0      0        2 
  11 chr11_17647976     AAsi    C    T        0      0        2 
  11 chr11_17647976     AKia    C    T        0      0        2 
  11 chr11_17647976     AOna    C    T        0      0        2 
  11 chr11_17647976     ASom    C    T        0      0        2 
  11 chr11_17647976     HCab    C    T        1      2        2 
  11 chr11_17647976     HPrz    C    T        1      2        2 
  11 chr11_17647976     ZBoe    C    T        0      0        2 
  11 chr11_17647976     ZGre    C    T        0      0        2 
  11 chr11_17647976     ZHar    C    T        0      0        2 
  11 chr11_17647976   Sample    C    T        1      2        2 
  11 chr11_17648722     AAsi    T    G        0      0        2 
  11 chr11_17648722     AKia    T    G        0      0        2 
  11 chr11_17648722     AOna    T    G        0      0        2 
  11 chr11_17648722     ASom    T    G        0      0        2 
  11 chr11_17648722     HCab    T    G        0      0        2 
  11 chr11_17648722     HPrz    T    G        1      2        2 
  11 chr11_17648722     ZBoe    T    G        0      0        2 
  11 chr11_17648722     ZGre    T    G        0      0        2 
  11 chr11_17648722     ZHar    T    G        0      0        2 
  11 chr11_17648722   Sample    T    G        1      2        2 
  11 chr11_17651039     AAsi    T    C        0      0        2 
  11 chr11_17651039     AKia    T    C        0      0        2 
  11 chr11_17651039     AOna    T    C        0      0        2 
  11 chr11_17651039     ASom    T    C        0      0        2 
  11 chr11_17651039     HCab    T    C        1      2        2 
  11 chr11_17651039     HPrz    T    C        1      2        2 
  11 chr11_17651039     ZBoe    T    C        0      0        2 
  11 chr11_17651039     ZGre    T    C        0      0        2 
  11 chr11_17651039     ZHar    T    C        0      0        2 
  11 chr11_17651039   Sample    T    C        1      2        2 
  11 chr11_17651662     AAsi    T    C        0      0        2 
  11 chr11_17651662     AKia    T    C        0      0        2 
  11 chr11_17651662     AOna    T    C        0      0        2 
  11 chr11_17651662     ASom    T    C        0      0        2 
  11 chr11_17651662     HCab    T    C        0      0        2 
  11 chr11_17651662     HPrz    T    C        0      0        2 
  11 chr11_17651662     ZBoe    T    C        1      2        2 
  11 chr11_17651662     ZGre    T    C        1      2        2 
  11 chr11_17651662     ZHar    T    C        0      0        2 
  11 chr11_17651662   Sample    T    C        0      0        2 
  11 chr11_17662685     AAsi    T    C        0      0        2 
  11 chr11_17662685     AKia    T    C        0      0        2 
  11 chr11_17662685     AOna    T    C        0      0        2 
  11 chr11_17662685     ASom    T    C        0      0        2 
  11 chr11_17662685     HCab    T    C        0      0        2 
  11 chr11_17662685     HPrz    T    C        0      0        2 
  11 chr11_17662685     ZBoe    T    C      0.5      1        2 
  11 chr11_17662685     ZGre    T    C        0      0        2 
  11 chr11_17662685     ZHar    T    C        0      0        2 
  11 chr11_17662685   Sample    T    C        0      0        2 
  11 chr11_17662823     AAsi    T    C        0      0        2 
  11 chr11_17662823     AKia    T    C        0      0        2 
  11 chr11_17662823     AOna    T    C        0      0        2 
  11 chr11_17662823     ASom    T    C        0      0        2 
  11 chr11_17662823     HCab    T    C        0      0        2 
  11 chr11_17662823     HPrz    T    C        0      0        2 
  11 chr11_17662823     ZBoe    T    C      0.5      1        2 
  11 chr11_17662823     ZGre    T    C        0      0        2 
  11 chr11_17662823     ZHar    T    C        0      0        2 
  11 chr11_17662823   Sample    T    C        0      0        2 
  11 chr11_17663802     AAsi    A    G        0      0        2 
  11 chr11_17663802     AKia    A    G        0      0        2 
  11 chr11_17663802     AOna    A    G        0      0        2 
  11 chr11_17663802     ASom    A    G        0      0        2 
  11 chr11_17663802     HCab    A    G        1      2        2 
  11 chr11_17663802     HPrz    A    G        1      2        2 
  11 chr11_17663802     ZBoe    A    G        0      0        2 
  11 chr11_17663802     ZGre    A    G        0      0        2 
  11 chr11_17663802     ZHar    A    G        0      0        2 
  11 chr11_17663802   Sample    A    G        0      0        2 
  11 chr11_17664383     AAsi    G    A        0      0        2 
  11 chr11_17664383     AKia    G    A        0      0        2 
  11 chr11_17664383     AOna    G    A        0      0        2 
  11 chr11_17664383     ASom    G    A        0      0        2 
  11 chr11_17664383     HCab    G    A        1      2        2 
  11 chr11_17664383     HPrz    G    A        1      2        2 
  11 chr11_17664383     ZBoe    G    A        0      0        2 
  11 chr11_17664383     ZGre    G    A        0      0        2 
  11 chr11_17664383     ZHar    G    A        0      0        2 
  11 chr11_17664383   Sample    G    A        1      2        2 
  11 chr11_17664531     AAsi    G    A        0      0        2 
  11 chr11_17664531     AKia    G    A        0      0        2 
  11 chr11_17664531     AOna    G    A        0      0        2 
  11 chr11_17664531     ASom    G    A        0      0        2 
  11 chr11_17664531     HCab    G    A        1      2        2 
  11 chr11_17664531     HPrz    G    A        1      2        2 
  11 chr11_17664531     ZBoe    G    A        0      0        2 
  11 chr11_17664531     ZGre    G    A        0      0        2 
  11 chr11_17664531     ZHar    G    A        0      0        2 
  11 chr11_17664531   Sample    G    A        0      0        2 
  11 chr11_17668742     AAsi    G    T        0      0        2 
  11 chr11_17668742     AKia    G    T        0      0        2 
  11 chr11_17668742     AOna    G    T        0      0        2 
  11 chr11_17668742     ASom    G    T        0      0        2 
  11 chr11_17668742     HCab    G    T        0      0        2 
  11 chr11_17668742     HPrz    G    T        0      0        2 
  11 chr11_17668742     ZBoe    G    T      0.5      1        2 
  11 chr11_17668742     ZGre    G    T        0      0        2 
  11 chr11_17668742     ZHar    G    T        0      0        2 
  11 chr11_17668742   Sample    G    T        0      0        2 
  11 chr11_17668942     AAsi    T    G        0      0        2 
  11 chr11_17668942     AKia    T    G        0      0        2 
  11 chr11_17668942     AOna    T    G        0      0        2 
  11 chr11_17668942     ASom    T    G        0      0        2 
  11 chr11_17668942     HCab    T    G        0      0        2 
  11 chr11_17668942     HPrz    T    G        0      0        2 
  11 chr11_17668942     ZBoe    T    G      0.5      1        2 
  11 chr11_17668942     ZGre    T    G        0      0        2 
  11 chr11_17668942     ZHar    T    G        0      0        2 
  11 chr11_17668942   Sample    T    G        0      0        2 
  11 chr11_17673274     AAsi    C    G        0      0        2 
  11 chr11_17673274     AKia    C    G      0.5      1        2 
  11 chr11_17673274     AOna    C    G        0      0        2 
  11 chr11_17673274     ASom    C    G        0      0        2 
  11 chr11_17673274     HCab    C    G        0      0        2 
  11 chr11_17673274     HPrz    C    G        0      0        2 
  11 chr11_17673274     ZBoe    C    G        0      0        2 
  11 chr11_17673274     ZGre    C    G        0      0        2 
  11 chr11_17673274     ZHar    C    G        0      0        2 
  11 chr11_17673274   Sample    C    G        0      0        2 
  11 chr11_17678879     AAsi    C    T        0      0        2 
  11 chr11_17678879     AKia    C    T        0      0        2 
  11 chr11_17678879     AOna    C    T        0      0        2 
  11 chr11_17678879     ASom    C    T        0      0        2 
  11 chr11_17678879     HCab    C    T        0      0        2 
  11 chr11_17678879     HPrz    C    T        0      0        2 
  11 chr11_17678879     ZBoe    C    T        0      0        2 
  11 chr11_17678879     ZGre    C    T        0      0        2 
  11 chr11_17678879     ZHar    C    T        1      2        2 
  11 chr11_17678879   Sample    C    T        0      0        2 
  11 chr11_17683348     AAsi    T    C        0      0        2 
  11 chr11_17683348     AKia    T    C        0      0        2 
  11 chr11_17683348     AOna    T    C        0      0        2 
  11 chr11_17683348     ASom    T    C        0      0        2 
  11 chr11_17683348     HCab    T    C        1      2        2 
  11 chr11_17683348     HPrz    T    C        1      2        2 
  11 chr11_17683348     ZBoe    T    C        0      0        2 
  11 chr11_17683348     ZGre    T    C        0      0        2 
  11 chr11_17683348     ZHar    T    C        0      0        2 
  11 chr11_17683348   Sample    T    C        1      2        2 
  11 chr11_17685733     AAsi    G    A        1      2        2 
  11 chr11_17685733     AKia    G    A        0      0        2 
  11 chr11_17685733     AOna    G    A        0      0        2 
  11 chr11_17685733     ASom    G    A        0      0        2 
  11 chr11_17685733     HCab    G    A        0      0        2 
  11 chr11_17685733     HPrz    G    A        0      0        2 
  11 chr11_17685733     ZBoe    G    A        0      0        2 
  11 chr11_17685733     ZGre    G    A        0      0        2 
  11 chr11_17685733     ZHar    G    A        0      0        2 
  11 chr11_17685733   Sample    G    A        0      0        2 
  11 chr11_17689954     AAsi    C    T        0      0        2 
  11 chr11_17689954     AKia    C    T        0      0        2 
  11 chr11_17689954     AOna    C    T        0      0        2 
  11 chr11_17689954     ASom    C    T        0      0        2 
  11 chr11_17689954     HCab    C    T        1      2        2 
  11 chr11_17689954     HPrz    C    T        1      2        2 
  11 chr11_17689954     ZBoe    C    T        0      0        2 
  11 chr11_17689954     ZGre    C    T        0      0        2 
  11 chr11_17689954     ZHar    C    T        0      0        2 
  11 chr11_17689954   Sample    C    T        1      2        2 
  11 chr11_17690960     AAsi    C    T        0      0        2 
  11 chr11_17690960     AKia    C    T        0      0        2 
  11 chr11_17690960     AOna    C    T        0      0        2 
  11 chr11_17690960     ASom    C    T        0      0        2 
  11 chr11_17690960     HCab    C    T        0      0        2 
  11 chr11_17690960     HPrz    C    T        0      0        2 
  11 chr11_17690960     ZBoe    C    T        1      2        2 
  11 chr11_17690960     ZGre    C    T        0      0        2 
  11 chr11_17690960     ZHar    C    T        0      0        2 
  11 chr11_17690960   Sample    C    T        0      0        2 
  11 chr11_17691742     AAsi    T    C        0      0        2 
  11 chr11_17691742     AKia    T    C        0      0        2 
  11 chr11_17691742     AOna    T    C        0      0        2 
  11 chr11_17691742     ASom    T    C        0      0        2 
  11 chr11_17691742     HCab    T    C        1      2        2 
  11 chr11_17691742     HPrz    T    C        1      2        2 
  11 chr11_17691742     ZBoe    T    C        0      0        2 
  11 chr11_17691742     ZGre    T    C        0      0        2 
  11 chr11_17691742     ZHar    T    C        0      0        2 
  11 chr11_17691742   Sample    T    C        1      2        2 
  11 chr11_17694685     AAsi    A    G        0      0        2 
  11 chr11_17694685     AKia    A    G        0      0        2 
  11 chr11_17694685     AOna    A    G        0      0        2 
  11 chr11_17694685     ASom    A    G        0      0        2 
  11 chr11_17694685     HCab    A    G      0.5      1        2 
  11 chr11_17694685     HPrz    A    G        1      2        2 
  11 chr11_17694685     ZBoe    A    G        0      0        2 
  11 chr11_17694685     ZGre    A    G        0      0        2 
  11 chr11_17694685     ZHar    A    G        0      0        2 
  11 chr11_17694685   Sample    A    G        0      0        2 
  11 chr11_17695557     AAsi    C    T        0      0        2 
  11 chr11_17695557     AKia    C    T        0      0        2 
  11 chr11_17695557     AOna    C    T        0      0        2 
  11 chr11_17695557     ASom    C    T        0      0        2 
  11 chr11_17695557     HCab    C    T        1      2        2 
  11 chr11_17695557     HPrz    C    T        1      2        2 
  11 chr11_17695557     ZBoe    C    T        0      0        2 
  11 chr11_17695557     ZGre    C    T        0      0        2 
  11 chr11_17695557     ZHar    C    T        0      0        2 
  11 chr11_17695557   Sample    C    T        1      2        2 
  11 chr11_17696838     AAsi    A    G        0      0        2 
  11 chr11_17696838     AKia    A    G        1      2        2 
  11 chr11_17696838     AOna    A    G        0      0        2 
  11 chr11_17696838     ASom    A    G        0      0        2 
  11 chr11_17696838     HCab    A    G        0      0        2 
  11 chr11_17696838     HPrz    A    G        0      0        2 
  11 chr11_17696838     ZBoe    A    G        0      0        2 
  11 chr11_17696838     ZGre    A    G        0      0        2 
  11 chr11_17696838     ZHar    A    G        0      0        2 
  11 chr11_17696838   Sample    A    G        0      0        2 
  11 chr11_17696973     AAsi    T    C        0      0        2 
  11 chr11_17696973     AKia    T    C        0      0        2 
  11 chr11_17696973     AOna    T    C        0      0        2 
  11 chr11_17696973     ASom    T    C        0      0        2 
  11 chr11_17696973     HCab    T    C        0      0        2 
  11 chr11_17696973     HPrz    T    C        0      0        2 
  11 chr11_17696973     ZBoe    T    C        0      0        2 
  11 chr11_17696973     ZGre    T    C      0.5      1        2 
  11 chr11_17696973     ZHar    T    C        0      0        2 
  11 chr11_17696973   Sample    T    C        0      0        2 
  11 chr11_17698196     AAsi    T    C        0      0        2 
  11 chr11_17698196     AKia    T    C        1      2        2 
  11 chr11_17698196     AOna    T    C        0      0        2 
  11 chr11_17698196     ASom    T    C        0      0        2 
  11 chr11_17698196     HCab    T    C        0      0        2 
  11 chr11_17698196     HPrz    T    C        0      0        2 
  11 chr11_17698196     ZBoe    T    C        0      0        2 
  11 chr11_17698196     ZGre    T    C        0      0        2 
  11 chr11_17698196     ZHar    T    C        0      0        2 
  11 chr11_17698196   Sample    T    C        0      0        2 
  11 chr11_17702596     AAsi    C    T        0      0        2 
  11 chr11_17702596     AKia    C    T        0      0        2 
  11 chr11_17702596     AOna    C    T        0      0        2 
  11 chr11_17702596     ASom    C    T        0      0        2 
  11 chr11_17702596     HCab    C    T        1      2        2 
  11 chr11_17702596     HPrz    C    T        1      2        2 
  11 chr11_17702596     ZBoe    C    T        0      0        2 
  11 chr11_17702596     ZGre    C    T        0      0        2 
  11 chr11_17702596     ZHar    C    T        0      0        2 
  11 chr11_17702596   Sample    C    T        1      2        2 
  11 chr11_17703003     AAsi    G    A        0      0        2 
  11 chr11_17703003     AKia    G    A        0      0        2 
  11 chr11_17703003     AOna    G    A        0      0        2 
  11 chr11_17703003     ASom    G    A        0      0        2 
  11 chr11_17703003     HCab    G    A        1      2        2 
  11 chr11_17703003     HPrz    G    A        1      2        2 
  11 chr11_17703003     ZBoe    G    A        0      0        2 
  11 chr11_17703003     ZGre    G    A        0      0        2 
  11 chr11_17703003     ZHar    G    A        0      0        2 
  11 chr11_17703003   Sample    G    A        1      2        2 
  11 chr11_17703481     AAsi    C    G        0      0        2 
  11 chr11_17703481     AKia    C    G        0      0        2 
  11 chr11_17703481     AOna    C    G        0      0        2 
  11 chr11_17703481     ASom    C    G        0      0        2 
  11 chr11_17703481     HCab    C    G        0      0        2 
  11 chr11_17703481     HPrz    C    G        0      0        2 
  11 chr11_17703481     ZBoe    C    G        0      0        2 
  11 chr11_17703481     ZGre    C    G        1      2        2 
  11 chr11_17703481     ZHar    C    G        0      0        2 
  11 chr11_17703481   Sample    C    G        0      0        2 
  11 chr11_17705013     AAsi    G    A        0      0        2 
  11 chr11_17705013     AKia    G    A        0      0        2 
  11 chr11_17705013     AOna    G    A        0      0        2 
  11 chr11_17705013     ASom    G    A        0      0        2 
  11 chr11_17705013     HCab    G    A        1      2        2 
  11 chr11_17705013     HPrz    G    A        1      2        2 
  11 chr11_17705013     ZBoe    G    A        0      0        2 
  11 chr11_17705013     ZGre    G    A        0      0        2 
  11 chr11_17705013     ZHar    G    A        0      0        2 
  11 chr11_17705013   Sample    G    A        1      2        2 
  11 chr11_17710069     AAsi    G    T        0      0        2 
  11 chr11_17710069     AKia    G    T        0      0        2 
  11 chr11_17710069     AOna    G    T        1      2        2 
  11 chr11_17710069     ASom    G    T        0      0        2 
  11 chr11_17710069     HCab    G    T        0      0        2 
  11 chr11_17710069     HPrz    G    T        0      0        2 
  11 chr11_17710069     ZBoe    G    T        0      0        2 
  11 chr11_17710069     ZGre    G    T        0      0        2 
  11 chr11_17710069     ZHar    G    T        0      0        2 
  11 chr11_17710069   Sample    G    T        0      0        2 
  11 chr11_17711755     AAsi    T    C        0      0        2 
  11 chr11_17711755     AKia    T    C        0      0        2 
  11 chr11_17711755     AOna    T    C        0      0        2 
  11 chr11_17711755     ASom    T    C        0      0        2 
  11 chr11_17711755     HCab    T    C        0      0        2 
  11 chr11_17711755     HPrz    T    C        0      0        2 
  11 chr11_17711755     ZBoe    T    C        0      0        2 
  11 chr11_17711755     ZGre    T    C        0      0        2 
  11 chr11_17711755     ZHar    T    C        1      2        2 
  11 chr11_17711755   Sample    T    C        0      0        2 
  11 chr11_17716050     AAsi    T    A        1      2        2 
  11 chr11_17716050     AKia    T    A        0      0        2 
  11 chr11_17716050     AOna    T    A        0      0        2 
  11 chr11_17716050     ASom    T    A        1      2        2 
  11 chr11_17716050     HCab    T    A        0      0        2 
  11 chr11_17716050     HPrz    T    A        0      0        2 
  11 chr11_17716050     ZBoe    T    A        0      0        2 
  11 chr11_17716050     ZGre    T    A        0      0        2 
  11 chr11_17716050     ZHar    T    A        0      0        2 
  11 chr11_17716050   Sample    T    A        0      0        2 
  11 chr11_17722176     AAsi    A    G        0      0        2 
  11 chr11_17722176     AKia    A    G        0      0        2 
  11 chr11_17722176     AOna    A    G        1      2        2 
  11 chr11_17722176     ASom    A    G        0      0        2 
  11 chr11_17722176     HCab    A    G        0      0        2 
  11 chr11_17722176     HPrz    A    G        0      0        2 
  11 chr11_17722176     ZBoe    A    G        0      0        2 
  11 chr11_17722176     ZGre    A    G        0      0        2 
  11 chr11_17722176     ZHar    A    G        0      0        2 
  11 chr11_17722176   Sample    A    G        0      0        2 
  11 chr11_17724271     AAsi    C    T        0      0        2 
  11 chr11_17724271     AKia    C    T        0      0        2 
  11 chr11_17724271     AOna    C    T        0      0        2 
  11 chr11_17724271     ASom    C    T        0      0        2 
  11 chr11_17724271     HCab    C    T        1      2        2 
  11 chr11_17724271     HPrz    C    T        1      2        2 
  11 chr11_17724271     ZBoe    C    T        0      0        2 
  11 chr11_17724271     ZGre    C    T        0      0        2 
  11 chr11_17724271     ZHar    C    T        0      0        2 
  11 chr11_17724271   Sample    C    T        1      2        2 
  11 chr11_17729991     AAsi    A    G        0      0        2 
  11 chr11_17729991     AKia    A    G        0      0        2 
  11 chr11_17729991     AOna    A    G        0      0        2 
  11 chr11_17729991     ASom    A    G        0      0        2 
  11 chr11_17729991     HCab    A    G        1      2        2 
  11 chr11_17729991     HPrz    A    G        1      2        2 
  11 chr11_17729991     ZBoe    A    G        0      0        2 
  11 chr11_17729991     ZGre    A    G        0      0        2 
  11 chr11_17729991     ZHar    A    G        0      0        2 
  11 chr11_17729991   Sample    A    G        1      2        2 
  11 chr11_17732805     AAsi    A    G        0      0        2 
  11 chr11_17732805     AKia    A    G        0      0        2 
  11 chr11_17732805     AOna    A    G        0      0        2 
  11 chr11_17732805     ASom    A    G        0      0        2 
  11 chr11_17732805     HCab    A    G        0      0        2 
  11 chr11_17732805     HPrz    A    G        0      0        2 
  11 chr11_17732805     ZBoe    A    G        0      0        2 
  11 chr11_17732805     ZGre    A    G        0      0        2 
  11 chr11_17732805     ZHar    A    G        1      2        2 
  11 chr11_17732805   Sample    A    G        0      0        2 
  11 chr11_17740227     AAsi    G    C        1      2        2 
  11 chr11_17740227     AKia    G    C        0      0        2 
  11 chr11_17740227     AOna    G    C        0      0        2 
  11 chr11_17740227     ASom    G    C        1      2        2 
  11 chr11_17740227     HCab    G    C        0      0        2 
  11 chr11_17740227     HPrz    G    C        0      0        2 
  11 chr11_17740227     ZBoe    G    C        0      0        2 
  11 chr11_17740227     ZGre    G    C        0      0        2 
  11 chr11_17740227     ZHar    G    C        0      0        2 
  11 chr11_17740227   Sample    G    C        0      0        2 
  11 chr11_17744223     AAsi    A    C        0      0        2 
  11 chr11_17744223     AKia    A    C        0      0        2 
  11 chr11_17744223     AOna    A    C        0      0        2 
  11 chr11_17744223     ASom    A    C        0      0        2 
  11 chr11_17744223     HCab    A    C      0.5      1        2 
  11 chr11_17744223     HPrz    A    C        0      0        2 
  11 chr11_17744223     ZBoe    A    C        0      0        2 
  11 chr11_17744223     ZGre    A    C        0      0        2 
  11 chr11_17744223     ZHar    A    C        0      0        2 
  11 chr11_17744223   Sample    A    C        0      0        2 
  11 chr11_17752363     AAsi    G    A        1      2        2 
  11 chr11_17752363     AKia    G    A        0      0        2 
  11 chr11_17752363     AOna    G    A        0      0        2 
  11 chr11_17752363     ASom    G    A        1      2        2 
  11 chr11_17752363     HCab    G    A        0      0        2 
  11 chr11_17752363     HPrz    G    A        0      0        2 
  11 chr11_17752363     ZBoe    G    A        0      0        2 
  11 chr11_17752363     ZGre    G    A        0      0        2 
  11 chr11_17752363     ZHar    G    A        0      0        2 
  11 chr11_17752363   Sample    G    A        0      0        2 
  11 chr11_17752802     AAsi    G    C        0      0        2 
  11 chr11_17752802     AKia    G    C        0      0        2 
  11 chr11_17752802     AOna    G    C        0      0        2 
  11 chr11_17752802     ASom    G    C        0      0        2 
  11 chr11_17752802     HCab    G    C      0.5      1        2 
  11 chr11_17752802     HPrz    G    C        0      0        2 
  11 chr11_17752802     ZBoe    G    C        0      0        2 
  11 chr11_17752802     ZGre    G    C        0      0        2 
  11 chr11_17752802     ZHar    G    C        0      0        2 
  11 chr11_17752802   Sample    G    C        0      0        2 
  11 chr11_17752968     AAsi    G    A        0      0        2 
  11 chr11_17752968     AKia    G    A        0      0        2 
  11 chr11_17752968     AOna    G    A        0      0        2 
  11 chr11_17752968     ASom    G    A        0      0        2 
  11 chr11_17752968     HCab    G    A        1      2        2 
  11 chr11_17752968     HPrz    G    A        1      2        2 
  11 chr11_17752968     ZBoe    G    A        0      0        2 
  11 chr11_17752968     ZGre    G    A        0      0        2 
  11 chr11_17752968     ZHar    G    A        0      0        2 
  11 chr11_17752968   Sample    G    A        1      2        2 
  11 chr11_17758225     AAsi    C    T        0      0        2 
  11 chr11_17758225     AKia    C    T        0      0        2 
  11 chr11_17758225     AOna    C    T        0      0        2 
  11 chr11_17758225     ASom    C    T        0      0        2 
  11 chr11_17758225     HCab    C    T        1      2        2 
  11 chr11_17758225     HPrz    C    T        1      2        2 
  11 chr11_17758225     ZBoe    C    T        0      0        2 
  11 chr11_17758225     ZGre    C    T        0      0        2 
  11 chr11_17758225     ZHar    C    T        0      0        2 
  11 chr11_17758225   Sample    C    T        1      2        2 
  11 chr11_17762959     AAsi    A    C        0      0        2 
  11 chr11_17762959     AKia    A    C        0      0        2 
  11 chr11_17762959     AOna    A    C        0      0        2 
  11 chr11_17762959     ASom    A    C        0      0        2 
  11 chr11_17762959     HCab    A    C        0      0        2 
  11 chr11_17762959     HPrz    A    C        0      0        2 
  11 chr11_17762959     ZBoe    A    C        0      0        2 
  11 chr11_17762959     ZGre    A    C      0.5      1        2 
  11 chr11_17762959     ZHar    A    C        0      0        2 
  11 chr11_17762959   Sample    A    C        0      0        2 
  11 chr11_17765561     AAsi    C    T        0      0        2 
  11 chr11_17765561     AKia    C    T        0      0        2 
  11 chr11_17765561     AOna    C    T        0      0        2 
  11 chr11_17765561     ASom    C    T        0      0        2 
  11 chr11_17765561     HCab    C    T        1      2        2 
  11 chr11_17765561     HPrz    C    T        1      2        2 
  11 chr11_17765561     ZBoe    C    T        0      0        2 
  11 chr11_17765561     ZGre    C    T        0      0        2 
  11 chr11_17765561     ZHar    C    T        0      0        2 
  11 chr11_17765561   Sample    C    T        1      2        2 
  11 chr11_17766685     AAsi    C    T        0      0        2 
  11 chr11_17766685     AKia    C    T        1      2        2 
  11 chr11_17766685     AOna    C    T        0      0        2 
  11 chr11_17766685     ASom    C    T        0      0        2 
  11 chr11_17766685     HCab    C    T        0      0        2 
  11 chr11_17766685     HPrz    C    T        0      0        2 
  11 chr11_17766685     ZBoe    C    T        0      0        2 
  11 chr11_17766685     ZGre    C    T        0      0        2 
  11 chr11_17766685     ZHar    C    T        0      0        2 
  11 chr11_17766685   Sample    C    T        0      0        2 
  11 chr11_17779102     AAsi    T    C        0      0        2 
  11 chr11_17779102     AKia    T    C      0.5      1        2 
  11 chr11_17779102     AOna    T    C        1      2        2 
  11 chr11_17779102     ASom    T    C        0      0        2 
  11 chr11_17779102     HCab    T    C        0      0        2 
  11 chr11_17779102     HPrz    T    C        0      0        2 
  11 chr11_17779102     ZBoe    T    C        0      0        2 
  11 chr11_17779102     ZGre    T    C        0      0        2 
  11 chr11_17779102     ZHar    T    C        0      0        2 
  11 chr11_17779102   Sample    T    C        0      0        2 
  11 chr11_17780016     AAsi    T    G        0      0        2 
  11 chr11_17780016     AKia    T    G        0      0        2 
  11 chr11_17780016     AOna    T    G        0      0        2 
  11 chr11_17780016     ASom    T    G        0      0        2 
  11 chr11_17780016     HCab    T    G        0      0        2 
  11 chr11_17780016     HPrz    T    G      0.5      1        2 
  11 chr11_17780016     ZBoe    T    G        0      0        2 
  11 chr11_17780016     ZGre    T    G        0      0        2 
  11 chr11_17780016     ZHar    T    G        0      0        2 
  11 chr11_17780016   Sample    T    G        0      0        2 
  11 chr11_17781797     AAsi    T    C        0      0        2 
  11 chr11_17781797     AKia    T    C        0      0        2 
  11 chr11_17781797     AOna    T    C        0      0        2 
  11 chr11_17781797     ASom    T    C        0      0        2 
  11 chr11_17781797     HCab    T    C        0      0        2 
  11 chr11_17781797     HPrz    T    C        0      0        2 
  11 chr11_17781797     ZBoe    T    C      0.5      1        2 
  11 chr11_17781797     ZGre    T    C        0      0        2 
  11 chr11_17781797     ZHar    T    C        0      0        2 
  11 chr11_17781797   Sample    T    C        0      0        2 
  11 chr11_17786012     AAsi    C    T      0.5      1        2 
  11 chr11_17786012     AKia    C    T        1      2        2 
  11 chr11_17786012     AOna    C    T        1      2        2 
  11 chr11_17786012     ASom    C    T        1      2        2 
  11 chr11_17786012     HCab    C    T        0      0        2 
  11 chr11_17786012     HPrz    C    T        0      0        2 
  11 chr11_17786012     ZBoe    C    T        0      0        2 
  11 chr11_17786012     ZGre    C    T        0      0        2 
  11 chr11_17786012     ZHar    C    T        0      0        2 
  11 chr11_17786012   Sample    C    T        0      0        2 
  11 chr11_17792896     AAsi    T    G        0      0        2 
  11 chr11_17792896     AKia    T    G        0      0        2 
  11 chr11_17792896     AOna    T    G        0      0        2 
  11 chr11_17792896     ASom    T    G        0      0        2 
  11 chr11_17792896     HCab    T    G        0      0        2 
  11 chr11_17792896     HPrz    T    G        0      0        2 
  11 chr11_17792896     ZBoe    T    G      0.5      1        2 
  11 chr11_17792896     ZGre    T    G        0      0        2 
  11 chr11_17792896     ZHar    T    G        0      0        2 
  11 chr11_17792896   Sample    T    G        0      0        2 
  11 chr11_17793588     AAsi    T    G        0      0        2 
  11 chr11_17793588     AKia    T    G        0      0        2 
  11 chr11_17793588     AOna    T    G        0      0        2 
  11 chr11_17793588     ASom    T    G        0      0        2 
  11 chr11_17793588     HCab    T    G        1      2        2 
  11 chr11_17793588     HPrz    T    G        1      2        2 
  11 chr11_17793588     ZBoe    T    G        0      0        2 
  11 chr11_17793588     ZGre    T    G        0      0        2 
  11 chr11_17793588     ZHar    T    G        0      0        2 
  11 chr11_17793588   Sample    T    G        1      2        2 
  11 chr11_17797959     AAsi    C    T        0      0        2 
  11 chr11_17797959     AKia    C    T        1      2        2 
  11 chr11_17797959     AOna    C    T        0      0        2 
  11 chr11_17797959     ASom    C    T        0      0        2 
  11 chr11_17797959     HCab    C    T        0      0        2 
  11 chr11_17797959     HPrz    C    T        0      0        2 
  11 chr11_17797959     ZBoe    C    T        0      0        2 
  11 chr11_17797959     ZGre    C    T        0      0        2 
  11 chr11_17797959     ZHar    C    T        0      0        2 
  11 chr11_17797959   Sample    C    T        0      0        2 
  11 chr11_17798843     AAsi    A    G        0      0        2 
  11 chr11_17798843     AKia    A    G        0      0        2 
  11 chr11_17798843     AOna    A    G        0      0        2 
  11 chr11_17798843     ASom    A    G        0      0        2 
  11 chr11_17798843     HCab    A    G        1      2        2 
  11 chr11_17798843     HPrz    A    G        1      2        2 
  11 chr11_17798843     ZBoe    A    G        0      0        2 
  11 chr11_17798843     ZGre    A    G        0      0        2 
  11 chr11_17798843     ZHar    A    G        0      0        2 
  11 chr11_17798843   Sample    A    G        1      2        2 
  11 chr11_17803134     AAsi    T    C        0      0        2 
  11 chr11_17803134     AKia    T    C        0      0        2 
  11 chr11_17803134     AOna    T    C        0      0        2 
  11 chr11_17803134     ASom    T    C        0      0        2 
  11 chr11_17803134     HCab    T    C        0      0        2 
  11 chr11_17803134     HPrz    T    C      0.5      1        2 
  11 chr11_17803134     ZBoe    T    C        0      0        2 
  11 chr11_17803134     ZGre    T    C        0      0        2 
  11 chr11_17803134     ZHar    T    C        0      0        2 
  11 chr11_17803134   Sample    T    C        0      0        2 
  11 chr11_17803202     AAsi    T    C        0      0        2 
  11 chr11_17803202     AKia    T    C        1      2        2 
  11 chr11_17803202     AOna    T    C        1      2        2 
  11 chr11_17803202     ASom    T    C        0      0        2 
  11 chr11_17803202     HCab    T    C        0      0        2 
  11 chr11_17803202     HPrz    T    C        0      0        2 
  11 chr11_17803202     ZBoe    T    C        0      0        2 
  11 chr11_17803202     ZGre    T    C        0      0        2 
  11 chr11_17803202     ZHar    T    C        0      0        2 
  11 chr11_17803202   Sample    T    C        0      0        2 
  11 chr11_17808318     AAsi    T    C        0      0        2 
  11 chr11_17808318     AKia    T    C        1      2        2 
  11 chr11_17808318     AOna    T    C        0      0        2 
  11 chr11_17808318     ASom    T    C        0      0        2 
  11 chr11_17808318     HCab    T    C        0      0        2 
  11 chr11_17808318     HPrz    T    C        0      0        2 
  11 chr11_17808318     ZBoe    T    C        0      0        2 
  11 chr11_17808318     ZGre    T    C        0      0        2 
  11 chr11_17808318     ZHar    T    C        0      0        2 
  11 chr11_17808318   Sample    T    C        0      0        2 
  11 chr11_17809824     AAsi    G    A        0      0        2 
  11 chr11_17809824     AKia    G    A        0      0        2 
  11 chr11_17809824     AOna    G    A        0      0        2 
  11 chr11_17809824     ASom    G    A        0      0        2 
  11 chr11_17809824     HCab    G    A      0.5      1        2 
  11 chr11_17809824     HPrz    G    A        0      0        2 
  11 chr11_17809824     ZBoe    G    A        0      0        2 
  11 chr11_17809824     ZGre    G    A        0      0        2 
  11 chr11_17809824     ZHar    G    A        0      0        2 
  11 chr11_17809824   Sample    G    A        0      0        2 
  11 chr11_17815015     AAsi    C    G        0      0        2 
  11 chr11_17815015     AKia    C    G        0      0        2 
  11 chr11_17815015     AOna    C    G        0      0        2 
  11 chr11_17815015     ASom    C    G        0      0        2 
  11 chr11_17815015     HCab    C    G        1      2        2 
  11 chr11_17815015     HPrz    C    G        1      2        2 
  11 chr11_17815015     ZBoe    C    G        0      0        2 
  11 chr11_17815015     ZGre    C    G        0      0        2 
  11 chr11_17815015     ZHar    C    G        0      0        2 
  11 chr11_17815015   Sample    C    G        1      2        2 
  11 chr11_17819296     AAsi    C    G        0      0        2 
  11 chr11_17819296     AKia    C    G        0      0        2 
  11 chr11_17819296     AOna    C    G        0      0        2 
  11 chr11_17819296     ASom    C    G        0      0        2 
  11 chr11_17819296     HCab    C    G        0      0        2 
  11 chr11_17819296     HPrz    C    G      0.5      1        2 
  11 chr11_17819296     ZBoe    C    G        0      0        2 
  11 chr11_17819296     ZGre    C    G        0      0        2 
  11 chr11_17819296     ZHar    C    G        0      0        2 
  11 chr11_17819296   Sample    C    G        0      0        2 
  11 chr11_17824901     AAsi    A    G      0.5      1        2 
  11 chr11_17824901     AKia    A    G        0      0        2 
  11 chr11_17824901     AOna    A    G        0      0        2 
  11 chr11_17824901     ASom    A    G        0      0        2 
  11 chr11_17824901     HCab    A    G        0      0        2 
  11 chr11_17824901     HPrz    A    G        0      0        2 
  11 chr11_17824901     ZBoe    A    G        0      0        2 
  11 chr11_17824901     ZGre    A    G        0      0        2 
  11 chr11_17824901     ZHar    A    G        0      0        2 
  11 chr11_17824901   Sample    A    G        0      0        2 
  11 chr11_17828013     AAsi    A    G        0      0        2 
  11 chr11_17828013     AKia    A    G        0      0        2 
  11 chr11_17828013     AOna    A    G        0      0        2 
  11 chr11_17828013     ASom    A    G        0      0        2 
  11 chr11_17828013     HCab    A    G        0      0        2 
  11 chr11_17828013     HPrz    A    G        0      0        2 
  11 chr11_17828013     ZBoe    A    G        0      0        2 
  11 chr11_17828013     ZGre    A    G        0      0        2 
  11 chr11_17828013     ZHar    A    G        1      2        2 
  11 chr11_17828013   Sample    A    G        0      0        2 
  11 chr11_17828127     AAsi    T    C        0      0        2 
  11 chr11_17828127     AKia    T    C        0      0        2 
  11 chr11_17828127     AOna    T    C        0      0        2 
  11 chr11_17828127     ASom    T    C        0      0        2 
  11 chr11_17828127     HCab    T    C        0      0        2 
  11 chr11_17828127     HPrz    T    C        0      0        2 
  11 chr11_17828127     ZBoe    T    C        0      0        2 
  11 chr11_17828127     ZGre    T    C        0      0        2 
  11 chr11_17828127     ZHar    T    C        1      2        2 
  11 chr11_17828127   Sample    T    C        0      0        2 
  11 chr11_17834467     AAsi    A    G        0      0        2 
  11 chr11_17834467     AKia    A    G        0      0        2 
  11 chr11_17834467     AOna    A    G        0      0        2 
  11 chr11_17834467     ASom    A    G        0      0        2 
  11 chr11_17834467     HCab    A    G        0      0        2 
  11 chr11_17834467     HPrz    A    G        0      0        2 
  11 chr11_17834467     ZBoe    A    G      0.5      1        2 
  11 chr11_17834467     ZGre    A    G        0      0        2 
  11 chr11_17834467     ZHar    A    G        0      0        2 
  11 chr11_17834467   Sample    A    G        0      0        2 
  11 chr11_17835054     AAsi    G    A        0      0        2 
  11 chr11_17835054     AKia    G    A        0      0        2 
  11 chr11_17835054     AOna    G    A        0      0        2 
  11 chr11_17835054     ASom    G    A        0      0        2 
  11 chr11_17835054     HCab    G    A        1      2        2 
  11 chr11_17835054     HPrz    G    A        1      2        2 
  11 chr11_17835054     ZBoe    G    A        0      0        2 
  11 chr11_17835054     ZGre    G    A        0      0        2 
  11 chr11_17835054     ZHar    G    A        0      0        2 
  11 chr11_17835054   Sample    G    A        1      2        2 
  11 chr11_17837679     AAsi    A    G        0      0        2 
  11 chr11_17837679     AKia    A    G        0      0        2 
  11 chr11_17837679     AOna    A    G        0      0        2 
  11 chr11_17837679     ASom    A    G        0      0        2 
  11 chr11_17837679     HCab    A    G        1      2        2 
  11 chr11_17837679     HPrz    A    G        1      2        2 
  11 chr11_17837679     ZBoe    A    G        0      0        2 
  11 chr11_17837679     ZGre    A    G        0      0        2 
  11 chr11_17837679     ZHar    A    G        0      0        2 
  11 chr11_17837679   Sample    A    G        1      2        2 
  11 chr11_17840023     AAsi    A    G        1      2        2 
  11 chr11_17840023     AKia    A    G        0      0        2 
  11 chr11_17840023     AOna    A    G        0      0        2 
  11 chr11_17840023     ASom    A    G        0      0        2 
  11 chr11_17840023     HCab    A    G        0      0        2 
  11 chr11_17840023     HPrz    A    G        0      0        2 
  11 chr11_17840023     ZBoe    A    G        0      0        2 
  11 chr11_17840023     ZGre    A    G        0      0        2 
  11 chr11_17840023     ZHar    A    G        0      0        2 
  11 chr11_17840023   Sample    A    G        0      0        2 
  11 chr11_17841278     AAsi    C    T        1      2        2 
  11 chr11_17841278     AKia    C    T        0      0        2 
  11 chr11_17841278     AOna    C    T        0      0        2 
  11 chr11_17841278     ASom    C    T        1      2        2 
  11 chr11_17841278     HCab    C    T        0      0        2 
  11 chr11_17841278     HPrz    C    T        0      0        2 
  11 chr11_17841278     ZBoe    C    T        0      0        2 
  11 chr11_17841278     ZGre    C    T        0      0        2 
  11 chr11_17841278     ZHar    C    T        0      0        2 
  11 chr11_17841278   Sample    C    T        0      0        2 
  11 chr11_17849109     AAsi    T    C        0      0        2 
  11 chr11_17849109     AKia    T    C        0      0        2 
  11 chr11_17849109     AOna    T    C        0      0        2 
  11 chr11_17849109     ASom    T    C        0      0        2 
  11 chr11_17849109     HCab    T    C        1      2        2 
  11 chr11_17849109     HPrz    T    C        1      2        2 
  11 chr11_17849109     ZBoe    T    C        0      0        2 
  11 chr11_17849109     ZGre    T    C        0      0        2 
  11 chr11_17849109     ZHar    T    C        0      0        2 
  11 chr11_17849109   Sample    T    C        1      2        2 
  11 chr11_17850939     AAsi    C    T        0      0        2 
  11 chr11_17850939     AKia    C    T        0      0        2 
  11 chr11_17850939     AOna    C    T        0      0        2 
  11 chr11_17850939     ASom    C    T        0      0        2 
  11 chr11_17850939     HCab    C    T        1      2        2 
  11 chr11_17850939     HPrz    C    T        1      2        2 
  11 chr11_17850939     ZBoe    C    T        0      0        2 
  11 chr11_17850939     ZGre    C    T        0      0        2 
  11 chr11_17850939     ZHar    C    T        0      0        2 
  11 chr11_17850939   Sample    C    T        1      2        2 
  11 chr11_17851626     AAsi    T    C        0      0        2 
  11 chr11_17851626     AKia    T    C        0      0        2 
  11 chr11_17851626     AOna    T    C        0      0        2 
  11 chr11_17851626     ASom    T    C        0      0        2 
  11 chr11_17851626     HCab    T    C        1      2        2 
  11 chr11_17851626     HPrz    T    C        1      2        2 
  11 chr11_17851626     ZBoe    T    C        0      0        2 
  11 chr11_17851626     ZGre    T    C        0      0        2 
  11 chr11_17851626     ZHar    T    C        0      0        2 
  11 chr11_17851626   Sample    T    C        1      2        2 
  11 chr11_17852211     AAsi    G    A        0      0        2 
  11 chr11_17852211     AKia    G    A        0      0        2 
  11 chr11_17852211     AOna    G    A        0      0        2 
  11 chr11_17852211     ASom    G    A        0      0        2 
  11 chr11_17852211     HCab    G    A        1      2        2 
  11 chr11_17852211     HPrz    G    A        1      2        2 
  11 chr11_17852211     ZBoe    G    A        0      0        2 
  11 chr11_17852211     ZGre    G    A        0      0        2 
  11 chr11_17852211     ZHar    G    A        0      0        2 
  11 chr11_17852211   Sample    G    A        1      2        2 
  11 chr11_17853551     AAsi    T    C        0      0        2 
  11 chr11_17853551     AKia    T    C        0      0        2 
  11 chr11_17853551     AOna    T    C        0      0        2 
  11 chr11_17853551     ASom    T    C        0      0        2 
  11 chr11_17853551     HCab    T    C        0      0        2 
  11 chr11_17853551     HPrz    T    C        0      0        2 
  11 chr11_17853551     ZBoe    T    C        1      2        2 
  11 chr11_17853551     ZGre    T    C        1      2        2 
  11 chr11_17853551     ZHar    T    C        1      2        2 
  11 chr11_17853551   Sample    T    C        0      0        2 
  11 chr11_17853963     AAsi    T    C      0.5      1        2 
  11 chr11_17853963     AKia    T    C        0      0        2 
  11 chr11_17853963     AOna    T    C        0      0        2 
  11 chr11_17853963     ASom    T    C        0      0        2 
  11 chr11_17853963     HCab    T    C        0      0        2 
  11 chr11_17853963     HPrz    T    C        0      0        2 
  11 chr11_17853963     ZBoe    T    C        0      0        2 
  11 chr11_17853963     ZGre    T    C        0      0        2 
  11 chr11_17853963     ZHar    T    C        0      0        2 
  11 chr11_17853963   Sample    T    C        0      0        2 
  11 chr11_17857825     AAsi    G    A        0      0        2 
  11 chr11_17857825     AKia    G    A        0      0        2 
  11 chr11_17857825     AOna    G    A        0      0        2 
  11 chr11_17857825     ASom    G    A        0      0        2 
  11 chr11_17857825     HCab    G    A        1      2        2 
  11 chr11_17857825     HPrz    G    A        1      2        2 
  11 chr11_17857825     ZBoe    G    A        0      0        2 
  11 chr11_17857825     ZGre    G    A        0      0        2 
  11 chr11_17857825     ZHar    G    A        0      0        2 
  11 chr11_17857825   Sample    G    A        1      2        2 
  11 chr11_17861145     AAsi    T    G        0      0        2 
  11 chr11_17861145     AKia    T    G        0      0        2 
  11 chr11_17861145     AOna    T    G        0      0        2 
  11 chr11_17861145     ASom    T    G        0      0        2 
  11 chr11_17861145     HCab    T    G        1      2        2 
  11 chr11_17861145     HPrz    T    G        1      2        2 
  11 chr11_17861145     ZBoe    T    G        0      0        2 
  11 chr11_17861145     ZGre    T    G        0      0        2 
  11 chr11_17861145     ZHar    T    G        0      0        2 
  11 chr11_17861145   Sample    T    G        1      2        2 
  11 chr11_17865278     AAsi    G    A        0      0        2 
  11 chr11_17865278     AKia    G    A        0      0        2 
  11 chr11_17865278     AOna    G    A        0      0        2 
  11 chr11_17865278     ASom    G    A        0      0        2 
  11 chr11_17865278     HCab    G    A        1      2        2 
  11 chr11_17865278     HPrz    G    A        1      2        2 
  11 chr11_17865278     ZBoe    G    A        0      0        2 
  11 chr11_17865278     ZGre    G    A        0      0        2 
  11 chr11_17865278     ZHar    G    A        0      0        2 
  11 chr11_17865278   Sample    G    A        1      2        2 
  11 chr11_17866283     AAsi    T    C        0      0        2 
  11 chr11_17866283     AKia    T    C        0      0        2 
  11 chr11_17866283     AOna    T    C        0      0        2 
  11 chr11_17866283     ASom    T    C        0      0        2 
  11 chr11_17866283     HCab    T    C        0      0        2 
  11 chr11_17866283     HPrz    T    C        0      0        2 
  11 chr11_17866283     ZBoe    T    C        1      2        2 
  11 chr11_17866283     ZGre    T    C        0      0        2 
  11 chr11_17866283     ZHar    T    C        0      0        2 
  11 chr11_17866283   Sample    T    C        0      0        2 
  11 chr11_17867611     AAsi    C    A        0      0        2 
  11 chr11_17867611     AKia    C    A        0      0        2 
  11 chr11_17867611     AOna    C    A        0      0        2 
  11 chr11_17867611     ASom    C    A        0      0        2 
  11 chr11_17867611     HCab    C    A        1      2        2 
  11 chr11_17867611     HPrz    C    A        1      2        2 
  11 chr11_17867611     ZBoe    C    A        0      0        2 
  11 chr11_17867611     ZGre    C    A        0      0        2 
  11 chr11_17867611     ZHar    C    A        0      0        2 
  11 chr11_17867611   Sample    C    A        1      2        2 
  11 chr11_17870866     AAsi    A    G        0      0        2 
  11 chr11_17870866     AKia    A    G        0      0        2 
  11 chr11_17870866     AOna    A    G        0      0        2 
  11 chr11_17870866     ASom    A    G        0      0        2 
  11 chr11_17870866     HCab    A    G        0      0        2 
  11 chr11_17870866     HPrz    A    G      0.5      1        2 
  11 chr11_17870866     ZBoe    A    G        0      0        2 
  11 chr11_17870866     ZGre    A    G        0      0        2 
  11 chr11_17870866     ZHar    A    G        0      0        2 
  11 chr11_17870866   Sample    A    G        0      0        2 
  11 chr11_17881560     AAsi    G    A        0      0        2 
  11 chr11_17881560     AKia    G    A        0      0        2 
  11 chr11_17881560     AOna    G    A        0      0        2 
  11 chr11_17881560     ASom    G    A        0      0        2 
  11 chr11_17881560     HCab    G    A        0      0        2 
  11 chr11_17881560     HPrz    G    A        0      0        2 
  11 chr11_17881560     ZBoe    G    A        0      0        2 
  11 chr11_17881560     ZGre    G    A        0      0        2 
  11 chr11_17881560     ZHar    G    A        1      2        2 
  11 chr11_17881560   Sample    G    A        0      0        2 
  11 chr11_17882880     AAsi    A    G        0      0        2 
  11 chr11_17882880     AKia    A    G        0      0        2 
  11 chr11_17882880     AOna    A    G        0      0        2 
  11 chr11_17882880     ASom    A    G        0      0        2 
  11 chr11_17882880     HCab    A    G        1      2        2 
  11 chr11_17882880     HPrz    A    G        1      2        2 
  11 chr11_17882880     ZBoe    A    G        0      0        2 
  11 chr11_17882880     ZGre    A    G        0      0        2 
  11 chr11_17882880     ZHar    A    G        0      0        2 
  11 chr11_17882880   Sample    A    G        1      2        2 
  11 chr11_17897080     AAsi    A    G        0      0        2 
  11 chr11_17897080     AKia    A    G        0      0        2 
  11 chr11_17897080     AOna    A    G        0      0        2 
  11 chr11_17897080     ASom    A    G        0      0        2 
  11 chr11_17897080     HCab    A    G        0      0        2 
  11 chr11_17897080     HPrz    A    G        0      0        2 
  11 chr11_17897080     ZBoe    A    G      0.5      1        2 
  11 chr11_17897080     ZGre    A    G        0      0        2 
  11 chr11_17897080     ZHar    A    G        0      0        2 
  11 chr11_17897080   Sample    A    G        0      0        2 
  11 chr11_17900080     AAsi    G    A        0      0        2 
  11 chr11_17900080     AKia    G    A        0      0        2 
  11 chr11_17900080     AOna    G    A        0      0        2 
  11 chr11_17900080     ASom    G    A        0      0        2 
  11 chr11_17900080     HCab    G    A        0      0        2 
  11 chr11_17900080     HPrz    G    A        0      0        2 
  11 chr11_17900080     ZBoe    G    A      0.5      1        2 
  11 chr11_17900080     ZGre    G    A        0      0        2 
  11 chr11_17900080     ZHar    G    A        0      0        2 
  11 chr11_17900080   Sample    G    A        0      0        2 
  11 chr11_17923730     AAsi    A    G        1      2        2 
  11 chr11_17923730     AKia    A    G        0      0        2 
  11 chr11_17923730     AOna    A    G        0      0        2 
  11 chr11_17923730     ASom    A    G        0      0        2 
  11 chr11_17923730     HCab    A    G        0      0        2 
  11 chr11_17923730     HPrz    A    G        0      0        2 
  11 chr11_17923730     ZBoe    A    G        0      0        2 
  11 chr11_17923730     ZGre    A    G        0      0        2 
  11 chr11_17923730     ZHar    A    G        0      0        2 
  11 chr11_17923730   Sample    A    G        0      0        2 
  11 chr11_17925773     AAsi    T    G        0      0        2 
  11 chr11_17925773     AKia    T    G        0      0        2 
  11 chr11_17925773     AOna    T    G        0      0        2 
  11 chr11_17925773     ASom    T    G        0      0        2 
  11 chr11_17925773     HCab    T    G        1      2        2 
  11 chr11_17925773     HPrz    T    G        1      2        2 
  11 chr11_17925773     ZBoe    T    G        0      0        2 
  11 chr11_17925773     ZGre    T    G        0      0        2 
  11 chr11_17925773     ZHar    T    G        0      0        2 
  11 chr11_17925773   Sample    T    G        1      2        2 
  11 chr11_17947629     AAsi    G    A        0      0        2 
  11 chr11_17947629     AKia    G    A        0      0        2 
  11 chr11_17947629     AOna    G    A        0      0        2 
  11 chr11_17947629     ASom    G    A        0      0        2 
  11 chr11_17947629     HCab    G    A        1      2        2 
  11 chr11_17947629     HPrz    G    A        1      2        2 
  11 chr11_17947629     ZBoe    G    A        0      0        2 
  11 chr11_17947629     ZGre    G    A        0      0        2 
  11 chr11_17947629     ZHar    G    A        0      0        2 
  11 chr11_17947629   Sample    G    A        1      2        2 
  11 chr11_17954803     AAsi    G    A        0      0        2 
  11 chr11_17954803     AKia    G    A        0      0        2 
  11 chr11_17954803     AOna    G    A        0      0        2 
  11 chr11_17954803     ASom    G    A        0      0        2 
  11 chr11_17954803     HCab    G    A        1      2        2 
  11 chr11_17954803     HPrz    G    A        1      2        2 
  11 chr11_17954803     ZBoe    G    A        0      0        2 
  11 chr11_17954803     ZGre    G    A        0      0        2 
  11 chr11_17954803     ZHar    G    A        0      0        2 
  11 chr11_17954803   Sample    G    A        1      2        2 
  11 chr11_17955314     AAsi    T    C        0      0        2 
  11 chr11_17955314     AKia    T    C        0      0        2 
  11 chr11_17955314     AOna    T    C        1      2        2 
  11 chr11_17955314     ASom    T    C        0      0        2 
  11 chr11_17955314     HCab    T    C        0      0        2 
  11 chr11_17955314     HPrz    T    C        0      0        2 
  11 chr11_17955314     ZBoe    T    C        0      0        2 
  11 chr11_17955314     ZGre    T    C        0      0        2 
  11 chr11_17955314     ZHar    T    C        0      0        2 
  11 chr11_17955314   Sample    T    C        0      0        2 
  11 chr11_17966045     AAsi    T    A        0      0        2 
  11 chr11_17966045     AKia    T    A        1      2        2 
  11 chr11_17966045     AOna    T    A        0      0        2 
  11 chr11_17966045     ASom    T    A        0      0        2 
  11 chr11_17966045     HCab    T    A        0      0        2 
  11 chr11_17966045     HPrz    T    A        0      0        2 
  11 chr11_17966045     ZBoe    T    A        0      0        2 
  11 chr11_17966045     ZGre    T    A        0      0        2 
  11 chr11_17966045     ZHar    T    A        0      0        2 
  11 chr11_17966045   Sample    T    A        0      0        2 
  11 chr11_17984847     AAsi    G    C        0      0        2 
  11 chr11_17984847     AKia    G    C        0      0        2 
  11 chr11_17984847     AOna    G    C        0      0        2 
  11 chr11_17984847     ASom    G    C        0      0        2 
  11 chr11_17984847     HCab    G    C        0      0        2 
  11 chr11_17984847     HPrz    G    C        0      0        2 
  11 chr11_17984847     ZBoe    G    C      0.5      1        2 
  11 chr11_17984847     ZGre    G    C        0      0        2 
  11 chr11_17984847     ZHar    G    C        0      0        2 
  11 chr11_17984847   Sample    G    C        0      0        2 
  11 chr11_17990839     AAsi    G    A        1      2        2 
  11 chr11_17990839     AKia    G    A        0      0        2 
  11 chr11_17990839     AOna    G    A        0      0        2 
  11 chr11_17990839     ASom    G    A        1      2        2 
  11 chr11_17990839     HCab    G    A        1      2        2 
  11 chr11_17990839     HPrz    G    A        1      2        2 
  11 chr11_17990839     ZBoe    G    A        0      0        2 
  11 chr11_17990839     ZGre    G    A        0      0        2 
  11 chr11_17990839     ZHar    G    A        0      0        2 
  11 chr11_17990839   Sample    G    A        1      2        2 
  11 chr11_17992248     AAsi    A    G        0      0        2 
  11 chr11_17992248     AKia    A    G        0      0        2 
  11 chr11_17992248     AOna    A    G        0      0        2 
  11 chr11_17992248     ASom    A    G        0      0        2 
  11 chr11_17992248     HCab    A    G        1      2        2 
  11 chr11_17992248     HPrz    A    G        1      2        2 
  11 chr11_17992248     ZBoe    A    G        0      0        2 
  11 chr11_17992248     ZGre    A    G        0      0        2 
  11 chr11_17992248     ZHar    A    G        0      0        2 
  11 chr11_17992248   Sample    A    G        1      2        2 
  11 chr11_17992411     AAsi    G    A        0      0        2 
  11 chr11_17992411     AKia    G    A        0      0        2 
  11 chr11_17992411     AOna    G    A        0      0        2 
  11 chr11_17992411     ASom    G    A        0      0        2 
  11 chr11_17992411     HCab    G    A        0      0        2 
  11 chr11_17992411     HPrz    G    A        0      0        2 
  11 chr11_17992411     ZBoe    G    A        0      0        2 
  11 chr11_17992411     ZGre    G    A      0.5      1        2 
  11 chr11_17992411     ZHar    G    A        0      0        2 
  11 chr11_17992411   Sample    G    A        0      0        2 
  11 chr11_17996734     AAsi    A    G        0      0        2 
  11 chr11_17996734     AKia    A    G        0      0        2 
  11 chr11_17996734     AOna    A    G        0      0        2 
  11 chr11_17996734     ASom    A    G        0      0        2 
  11 chr11_17996734     HCab    A    G        0      0        2 
  11 chr11_17996734     HPrz    A    G        0      0        2 
  11 chr11_17996734     ZBoe    A    G      0.5      1        2 
  11 chr11_17996734     ZGre    A    G        0      0        2 
  11 chr11_17996734     ZHar    A    G        0      0        2 
  11 chr11_17996734   Sample    A    G        0      0        2 
  11 chr11_17998969     AAsi    C    T        0      0        2 
  11 chr11_17998969     AKia    C    T        1      2        2 
  11 chr11_17998969     AOna    C    T        1      2        2 
  11 chr11_17998969     ASom    C    T        0      0        2 
  11 chr11_17998969     HCab    C    T        0      0        2 
  11 chr11_17998969     HPrz    C    T        0      0        2 
  11 chr11_17998969     ZBoe    C    T        0      0        2 
  11 chr11_17998969     ZGre    C    T        0      0        2 
  11 chr11_17998969     ZHar    C    T        0      0        2 
  11 chr11_17998969   Sample    C    T        0      0        2 
  11 chr11_18012087     AAsi    G    A        1      2        2 
  11 chr11_18012087     AKia    G    A        0      0        2 
  11 chr11_18012087     AOna    G    A        0      0        2 
  11 chr11_18012087     ASom    G    A        0      0        2 
  11 chr11_18012087     HCab    G    A        0      0        2 
  11 chr11_18012087     HPrz    G    A        0      0        2 
  11 chr11_18012087     ZBoe    G    A        0      0        2 
  11 chr11_18012087     ZGre    G    A        0      0        2 
  11 chr11_18012087     ZHar    G    A        0      0        2 
  11 chr11_18012087   Sample    G    A        0      0        2 
  11 chr11_18013307     AAsi    G    T        0      0        2 
  11 chr11_18013307     AKia    G    T        0      0        2 
  11 chr11_18013307     AOna    G    T        0      0        2 
  11 chr11_18013307     ASom    G    T        0      0        2 
  11 chr11_18013307     HCab    G    T        0      0        2 
  11 chr11_18013307     HPrz    G    T      0.5      1        2 
  11 chr11_18013307     ZBoe    G    T        0      0        2 
  11 chr11_18013307     ZGre    G    T        0      0        2 
  11 chr11_18013307     ZHar    G    T        0      0        2 
  11 chr11_18013307   Sample    G    T        0      0        2 
  11 chr11_18021279     AAsi    G    A        0      0        2 
  11 chr11_18021279     AKia    G    A        0      0        2 
  11 chr11_18021279     AOna    G    A        0      0        2 
  11 chr11_18021279     ASom    G    A        0      0        2 
  11 chr11_18021279     HCab    G    A        1      2        2 
  11 chr11_18021279     HPrz    G    A        1      2        2 
  11 chr11_18021279     ZBoe    G    A        0      0        2 
  11 chr11_18021279     ZGre    G    A        1      2        2 
  11 chr11_18021279     ZHar    G    A        0      0        2 
  11 chr11_18021279   Sample    G    A        1      2        2 
  11 chr11_18022730     AAsi    C    T        0      0        2 
  11 chr11_18022730     AKia    C    T        0      0        2 
  11 chr11_18022730     AOna    C    T        0      0        2 
  11 chr11_18022730     ASom    C    T        0      0        2 
  11 chr11_18022730     HCab    C    T        1      2        2 
  11 chr11_18022730     HPrz    C    T      0.5      1        2 
  11 chr11_18022730     ZBoe    C    T        0      0        2 
  11 chr11_18022730     ZGre    C    T        0      0        2 
  11 chr11_18022730     ZHar    C    T        0      0        2 
  11 chr11_18022730   Sample    C    T        1      2        2 
  11 chr11_18025642     AAsi    G    A        0      0        2 
  11 chr11_18025642     AKia    G    A        0      0        2 
  11 chr11_18025642     AOna    G    A        0      0        2 
  11 chr11_18025642     ASom    G    A        0      0        2 
  11 chr11_18025642     HCab    G    A        0      0        2 
  11 chr11_18025642     HPrz    G    A        0      0        2 
  11 chr11_18025642     ZBoe    G    A        0      0        2 
  11 chr11_18025642     ZGre    G    A        0      0        2 
  11 chr11_18025642     ZHar    G    A        1      2        2 
  11 chr11_18025642   Sample    G    A        0      0        2 
  11 chr11_18030660     AAsi    C    T        0      0        2 
  11 chr11_18030660     AKia    C    T        0      0        2 
  11 chr11_18030660     AOna    C    T        0      0        2 
  11 chr11_18030660     ASom    C    T        0      0        2 
  11 chr11_18030660     HCab    C    T        0      0        2 
  11 chr11_18030660     HPrz    C    T        0      0        2 
  11 chr11_18030660     ZBoe    C    T        0      0        2 
  11 chr11_18030660     ZGre    C    T        1      2        2 
  11 chr11_18030660     ZHar    C    T        0      0        2 
  11 chr11_18030660   Sample    C    T        0      0        2 
  11 chr11_18041987     AAsi    C    G        0      0        2 
  11 chr11_18041987     AKia    C    G        0      0        2 
  11 chr11_18041987     AOna    C    G        0      0        2 
  11 chr11_18041987     ASom    C    G        0      0        2 
  11 chr11_18041987     HCab    C    G        0      0        2 
  11 chr11_18041987     HPrz    C    G        0      0        2 
  11 chr11_18041987     ZBoe    C    G        0      0        2 
  11 chr11_18041987     ZGre    C    G      0.5      1        2 
  11 chr11_18041987     ZHar    C    G        0      0        2 
  11 chr11_18041987   Sample    C    G        0      0        2 
  11 chr11_18045784     AAsi    G    A        0      0        2 
  11 chr11_18045784     AKia    G    A        0      0        2 
  11 chr11_18045784     AOna    G    A        0      0        2 
  11 chr11_18045784     ASom    G    A        0      0        2 
  11 chr11_18045784     HCab    G    A        1      2        2 
  11 chr11_18045784     HPrz    G    A        1      2        2 
  11 chr11_18045784     ZBoe    G    A        0      0        2 
  11 chr11_18045784     ZGre    G    A        0      0        2 
  11 chr11_18045784     ZHar    G    A        0      0        2 
  11 chr11_18045784   Sample    G    A        1      2        2 
  11 chr11_18052814     AAsi    G    T        0      0        2 
  11 chr11_18052814     AKia    G    T        0      0        2 
  11 chr11_18052814     AOna    G    T        0      0        2 
  11 chr11_18052814     ASom    G    T        0      0        2 
  11 chr11_18052814     HCab    G    T        1      2        2 
  11 chr11_18052814     HPrz    G    T        1      2        2 
  11 chr11_18052814     ZBoe    G    T        0      0        2 
  11 chr11_18052814     ZGre    G    T        0      0        2 
  11 chr11_18052814     ZHar    G    T        0      0        2 
  11 chr11_18052814   Sample    G    T        1      2        2 
  11 chr11_18057965     AAsi    T    C        0      0        2 
  11 chr11_18057965     AKia    T    C        0      0        2 
  11 chr11_18057965     AOna    T    C        0      0        2 
  11 chr11_18057965     ASom    T    C        0      0        2 
  11 chr11_18057965     HCab    T    C        1      2        2 
  11 chr11_18057965     HPrz    T    C        1      2        2 
  11 chr11_18057965     ZBoe    T    C      0.5      1        2 
  11 chr11_18057965     ZGre    T    C        0      0        2 
  11 chr11_18057965     ZHar    T    C        0      0        2 
  11 chr11_18057965   Sample    T    C        1      2        2 
  11 chr11_18058195     AAsi    A    G        0      0        2 
  11 chr11_18058195     AKia    A    G        0      0        2 
  11 chr11_18058195     AOna    A    G        0      0        2 
  11 chr11_18058195     ASom    A    G        0      0        2 
  11 chr11_18058195     HCab    A    G        1      2        2 
  11 chr11_18058195     HPrz    A    G        1      2        2 
  11 chr11_18058195     ZBoe    A    G        0      0        2 
  11 chr11_18058195     ZGre    A    G        0      0        2 
  11 chr11_18058195     ZHar    A    G        0      0        2 
  11 chr11_18058195   Sample    A    G        1      2        2 
  11 chr11_18060104     AAsi    C    T        1      2        2 
  11 chr11_18060104     AKia    C    T        0      0        2 
  11 chr11_18060104     AOna    C    T        0      0        2 
  11 chr11_18060104     ASom    C    T        1      2        2 
  11 chr11_18060104     HCab    C    T        0      0        2 
  11 chr11_18060104     HPrz    C    T        0      0        2 
  11 chr11_18060104     ZBoe    C    T        0      0        2 
  11 chr11_18060104     ZGre    C    T        0      0        2 
  11 chr11_18060104     ZHar    C    T        0      0        2 
  11 chr11_18060104   Sample    C    T        0      0        2 
  11 chr11_18063406     AAsi    C    G        0      0        2 
  11 chr11_18063406     AKia    C    G        0      0        2 
  11 chr11_18063406     AOna    C    G        0      0        2 
  11 chr11_18063406     ASom    C    G        0      0        2 
  11 chr11_18063406     HCab    C    G        0      0        2 
  11 chr11_18063406     HPrz    C    G      0.5      1        2 
  11 chr11_18063406     ZBoe    C    G        0      0        2 
  11 chr11_18063406     ZGre    C    G        0      0        2 
  11 chr11_18063406     ZHar    C    G        0      0        2 
  11 chr11_18063406   Sample    C    G        0      0        2 
  11 chr11_18067096     AAsi    A    G        1      2        2 
  11 chr11_18067096     AKia    A    G        0      0        2 
  11 chr11_18067096     AOna    A    G        0      0        2 
  11 chr11_18067096     ASom    A    G        1      2        2 
  11 chr11_18067096     HCab    A    G        0      0        2 
  11 chr11_18067096     HPrz    A    G        0      0        2 
  11 chr11_18067096     ZBoe    A    G        0      0        2 
  11 chr11_18067096     ZGre    A    G        0      0        2 
  11 chr11_18067096     ZHar    A    G        0      0        2 
  11 chr11_18067096   Sample    A    G        0      0        2 
  11 chr11_18073610     AAsi    G    T        1      2        2 
  11 chr11_18073610     AKia    G    T        0      0        2 
  11 chr11_18073610     AOna    G    T        0      0        2 
  11 chr11_18073610     ASom    G    T        1      2        2 
  11 chr11_18073610     HCab    G    T        1      2        2 
  11 chr11_18073610     HPrz    G    T        1      2        2 
  11 chr11_18073610     ZBoe    G    T        0      0        2 
  11 chr11_18073610     ZGre    G    T        0      0        2 
  11 chr11_18073610     ZHar    G    T        0      0        2 
  11 chr11_18073610   Sample    G    T        1      2        2 
  11 chr11_18083987     AAsi    A    G        0      0        2 
  11 chr11_18083987     AKia    A    G        0      0        2 
  11 chr11_18083987     AOna    A    G        0      0        2 
  11 chr11_18083987     ASom    A    G        0      0        2 
  11 chr11_18083987     HCab    A    G        0      0        2 
  11 chr11_18083987     HPrz    A    G        0      0        2 
  11 chr11_18083987     ZBoe    A    G        0      0        2 
  11 chr11_18083987     ZGre    A    G        0      0        2 
  11 chr11_18083987     ZHar    A    G        1      2        2 
  11 chr11_18083987   Sample    A    G        0      0        2 
  11 chr11_18084934     AAsi    C    T        0      0        2 
  11 chr11_18084934     AKia    C    T        0      0        2 
  11 chr11_18084934     AOna    C    T        0      0        2 
  11 chr11_18084934     ASom    C    T        0      0        2 
  11 chr11_18084934     HCab    C    T      0.5      1        2 
  11 chr11_18084934     HPrz    C    T        0      0        2 
  11 chr11_18084934     ZBoe    C    T        0      0        2 
  11 chr11_18084934     ZGre    C    T        0      0        2 
  11 chr11_18084934     ZHar    C    T        0      0        2 
  11 chr11_18084934   Sample    C    T        0      0        2 
  11 chr11_18088464     AAsi    A    T        0      0        2 
  11 chr11_18088464     AKia    A    T        0      0        2 
  11 chr11_18088464     AOna    A    T        0      0        2 
  11 chr11_18088464     ASom    A    T        0      0        2 
  11 chr11_18088464     HCab    A    T        0      0        2 
  11 chr11_18088464     HPrz    A    T        0      0        2 
  11 chr11_18088464     ZBoe    A    T        0      0        2 
  11 chr11_18088464     ZGre    A    T        1      2        2 
  11 chr11_18088464     ZHar    A    T        0      0        2 
  11 chr11_18088464   Sample    A    T        0      0        2 
  11 chr11_18089214     AAsi    A    G        0      0        2 
  11 chr11_18089214     AKia    A    G        0      0        2 
  11 chr11_18089214     AOna    A    G        0      0        2 
  11 chr11_18089214     ASom    A    G        0      0        2 
  11 chr11_18089214     HCab    A    G        0      0        2 
  11 chr11_18089214     HPrz    A    G        0      0        2 
  11 chr11_18089214     ZBoe    A    G        0      0        2 
  11 chr11_18089214     ZGre    A    G      0.5      1        2 
  11 chr11_18089214     ZHar    A    G        0      0        2 
  11 chr11_18089214   Sample    A    G        0      0        2 
  11 chr11_18095522     AAsi    T    C        0      0        2 
  11 chr11_18095522     AKia    T    C        0      0        2 
  11 chr11_18095522     AOna    T    C        0      0        2 
  11 chr11_18095522     ASom    T    C        0      0        2 
  11 chr11_18095522     HCab    T    C        0      0        2 
  11 chr11_18095522     HPrz    T    C        0      0        2 
  11 chr11_18095522     ZBoe    T    C        0      0        2 
  11 chr11_18095522     ZGre    T    C        0      0        2 
  11 chr11_18095522     ZHar    T    C        1      2        2 
  11 chr11_18095522   Sample    T    C        0      0        2 
  11 chr11_18097465     AAsi    T    C        0      0        2 
  11 chr11_18097465     AKia    T    C        0      0        2 
  11 chr11_18097465     AOna    T    C        0      0        2 
  11 chr11_18097465     ASom    T    C        0      0        2 
  11 chr11_18097465     HCab    T    C        0      0        2 
  11 chr11_18097465     HPrz    T    C        0      0        2 
  11 chr11_18097465     ZBoe    T    C        0      0        2 
  11 chr11_18097465     ZGre    T    C      0.5      1        2 
  11 chr11_18097465     ZHar    T    C        0      0        2 
  11 chr11_18097465   Sample    T    C        0      0        2 
  11 chr11_18100584     AAsi    C    T        1      2        2 
  11 chr11_18100584     AKia    C    T        0      0        2 
  11 chr11_18100584     AOna    C    T        0      0        2 
  11 chr11_18100584     ASom    C    T        0      0        2 
  11 chr11_18100584     HCab    C    T        0      0        2 
  11 chr11_18100584     HPrz    C    T        0      0        2 
  11 chr11_18100584     ZBoe    C    T        0      0        2 
  11 chr11_18100584     ZGre    C    T        0      0        2 
  11 chr11_18100584     ZHar    C    T        0      0        2 
  11 chr11_18100584   Sample    C    T        0      0        2 
  11 chr11_18101452     AAsi    A    T      0.5      1        2 
  11 chr11_18101452     AKia    A    T        0      0        2 
  11 chr11_18101452     AOna    A    T        0      0        2 
  11 chr11_18101452     ASom    A    T        0      0        2 
  11 chr11_18101452     HCab    A    T        0      0        2 
  11 chr11_18101452     HPrz    A    T        0      0        2 
  11 chr11_18101452     ZBoe    A    T        0      0        2 
  11 chr11_18101452     ZGre    A    T        0      0        2 
  11 chr11_18101452     ZHar    A    T        0      0        2 
  11 chr11_18101452   Sample    A    T        0      0        2 
  11 chr11_18109507     AAsi    T    C        0      0        2 
  11 chr11_18109507     AKia    T    C        0      0        2 
  11 chr11_18109507     AOna    T    C        0      0        2 
  11 chr11_18109507     ASom    T    C        0      0        2 
  11 chr11_18109507     HCab    T    C        0      0        2 
  11 chr11_18109507     HPrz    T    C        0      0        2 
  11 chr11_18109507     ZBoe    T    C        0      0        2 
  11 chr11_18109507     ZGre    T    C        0      0        2 
  11 chr11_18109507     ZHar    T    C        1      2        2 
  11 chr11_18109507   Sample    T    C        0      0        2 
  11 chr11_18110337     AAsi    A    G        0      0        2 
  11 chr11_18110337     AKia    A    G        0      0        2 
  11 chr11_18110337     AOna    A    G        0      0        2 
  11 chr11_18110337     ASom    A    G        0      0        2 
  11 chr11_18110337     HCab    A    G        1      2        2 
  11 chr11_18110337     HPrz    A    G      0.5      1        2 
  11 chr11_18110337     ZBoe    A    G        0      0        2 
  11 chr11_18110337     ZGre    A    G        1      2        2 
  11 chr11_18110337     ZHar    A    G        0      0        2 
  11 chr11_18110337   Sample    A    G        1      2        2 
  11 chr11_18112261     AAsi    G    A        0      0        2 
  11 chr11_18112261     AKia    G    A        1      2        2 
  11 chr11_18112261     AOna    G    A        1      2        2 
  11 chr11_18112261     ASom    G    A        0      0        2 
  11 chr11_18112261     HCab    G    A        0      0        2 
  11 chr11_18112261     HPrz    G    A        0      0        2 
  11 chr11_18112261     ZBoe    G    A        0      0        2 
  11 chr11_18112261     ZGre    G    A        0      0        2 
  11 chr11_18112261     ZHar    G    A        0      0        2 
  11 chr11_18112261   Sample    G    A        0      0        2 
  11 chr11_18115798     AAsi    T    C        0      0        2 
  11 chr11_18115798     AKia    T    C        0      0        2 
  11 chr11_18115798     AOna    T    C        0      0        2 
  11 chr11_18115798     ASom    T    C        0      0        2 
  11 chr11_18115798     HCab    T    C        1      2        2 
  11 chr11_18115798     HPrz    T    C        1      2        2 
  11 chr11_18115798     ZBoe    T    C        0      0        2 
  11 chr11_18115798     ZGre    T    C        0      0        2 
  11 chr11_18115798     ZHar    T    C        0      0        2 
  11 chr11_18115798   Sample    T    C        1      2        2 
  11 chr11_18116364     AAsi    G    A        0      0        2 
  11 chr11_18116364     AKia    G    A        0      0        2 
  11 chr11_18116364     AOna    G    A        0      0        2 
  11 chr11_18116364     ASom    G    A        0      0        2 
  11 chr11_18116364     HCab    G    A        1      2        2 
  11 chr11_18116364     HPrz    G    A        1      2        2 
  11 chr11_18116364     ZBoe    G    A        0      0        2 
  11 chr11_18116364     ZGre    G    A        0      0        2 
  11 chr11_18116364     ZHar    G    A        0      0        2 
  11 chr11_18116364   Sample    G    A        1      2        2 
  11 chr11_18116570     AAsi    T    C        0      0        2 
  11 chr11_18116570     AKia    T    C        0      0        2 
  11 chr11_18116570     AOna    T    C        0      0        2 
  11 chr11_18116570     ASom    T    C        0      0        2 
  11 chr11_18116570     HCab    T    C        0      0        2 
  11 chr11_18116570     HPrz    T    C        0      0        2 
  11 chr11_18116570     ZBoe    T    C        0      0        2 
  11 chr11_18116570     ZGre    T    C        0      0        2 
  11 chr11_18116570     ZHar    T    C        1      2        2 
  11 chr11_18116570   Sample    T    C        0      0        2 
  11 chr11_18125842     AAsi    T    C        0      0        2 
  11 chr11_18125842     AKia    T    C      0.5      1        2 
  11 chr11_18125842     AOna    T    C        0      0        2 
  11 chr11_18125842     ASom    T    C        0      0        2 
  11 chr11_18125842     HCab    T    C        0      0        2 
  11 chr11_18125842     HPrz    T    C        0      0        2 
  11 chr11_18125842     ZBoe    T    C      0.5      1        2 
  11 chr11_18125842     ZGre    T    C        0      0        2 
  11 chr11_18125842     ZHar    T    C        0      0        2 
  11 chr11_18125842   Sample    T    C        0      0        2 
  11 chr11_18136149     AAsi    A    G        0      0        2 
  11 chr11_18136149     AKia    A    G        0      0        2 
  11 chr11_18136149     AOna    A    G        0      0        2 
  11 chr11_18136149     ASom    A    G        0      0        2 
  11 chr11_18136149     HCab    A    G      0.5      1        2 
  11 chr11_18136149     HPrz    A    G        1      2        2 
  11 chr11_18136149     ZBoe    A    G        0      0        2 
  11 chr11_18136149     ZGre    A    G        0      0        2 
  11 chr11_18136149     ZHar    A    G        0      0        2 
  11 chr11_18136149   Sample    A    G        0      0        2 
  11 chr11_18138790     AAsi    T    G        0      0        2 
  11 chr11_18138790     AKia    T    G        1      2        2 
  11 chr11_18138790     AOna    T    G        1      2        2 
  11 chr11_18138790     ASom    T    G        0      0        2 
  11 chr11_18138790     HCab    T    G        0      0        2 
  11 chr11_18138790     HPrz    T    G        0      0        2 
  11 chr11_18138790     ZBoe    T    G        0      0        2 
  11 chr11_18138790     ZGre    T    G        0      0        2 
  11 chr11_18138790     ZHar    T    G        0      0        2 
  11 chr11_18138790   Sample    T    G        0      0        2 
  11 chr11_18143843     AAsi    T    C        0      0        2 
  11 chr11_18143843     AKia    T    C        0      0        2 
  11 chr11_18143843     AOna    T    C        0      0        2 
  11 chr11_18143843     ASom    T    C        0      0        2 
  11 chr11_18143843     HCab    T    C        0      0        2 
  11 chr11_18143843     HPrz    T    C      0.5      1        2 
  11 chr11_18143843     ZBoe    T    C        0      0        2 
  11 chr11_18143843     ZGre    T    C        0      0        2 
  11 chr11_18143843     ZHar    T    C        0      0        2 
  11 chr11_18143843   Sample    T    C        0      0        2 
  11 chr11_18144204     AAsi    C    G        1      2        2 
  11 chr11_18144204     AKia    C    G        0      0        2 
  11 chr11_18144204     AOna    C    G        0      0        2 
  11 chr11_18144204     ASom    C    G        1      2        2 
  11 chr11_18144204     HCab    C    G        0      0        2 
  11 chr11_18144204     HPrz    C    G        0      0        2 
  11 chr11_18144204     ZBoe    C    G        0      0        2 
  11 chr11_18144204     ZGre    C    G        0      0        2 
  11 chr11_18144204     ZHar    C    G        0      0        2 
  11 chr11_18144204   Sample    C    G        0      0        2 
  11 chr11_18145589     AAsi    A    G        0      0        2 
  11 chr11_18145589     AKia    A    G        0      0        2 
  11 chr11_18145589     AOna    A    G        0      0        2 
  11 chr11_18145589     ASom    A    G        0      0        2 
  11 chr11_18145589     HCab    A    G      0.5      1        2 
  11 chr11_18145589     HPrz    A    G      0.5      1        2 
  11 chr11_18145589     ZBoe    A    G        0      0        2 
  11 chr11_18145589     ZGre    A    G        0      0        2 
  11 chr11_18145589     ZHar    A    G        0      0        2 
  11 chr11_18145589   Sample    A    G        0      0        2 
  11 chr11_18151627     AAsi    G    A        0      0        2 
  11 chr11_18151627     AKia    G    A        0      0        2 
  11 chr11_18151627     AOna    G    A        0      0        2 
  11 chr11_18151627     ASom    G    A        0      0        2 
  11 chr11_18151627     HCab    G    A        1      2        2 
  11 chr11_18151627     HPrz    G    A        1      2        2 
  11 chr11_18151627     ZBoe    G    A        0      0        2 
  11 chr11_18151627     ZGre    G    A        0      0        2 
  11 chr11_18151627     ZHar    G    A        0      0        2 
  11 chr11_18151627   Sample    G    A        1      2        2 
  11 chr11_18152728     AAsi    C    T        0      0        2 
  11 chr11_18152728     AKia    C    T        0      0        2 
  11 chr11_18152728     AOna    C    T        0      0        2 
  11 chr11_18152728     ASom    C    T        0      0        2 
  11 chr11_18152728     HCab    C    T      0.5      1        2 
  11 chr11_18152728     HPrz    C    T        0      0        2 
  11 chr11_18152728     ZBoe    C    T        0      0        2 
  11 chr11_18152728     ZGre    C    T        0      0        2 
  11 chr11_18152728     ZHar    C    T        0      0        2 
  11 chr11_18152728   Sample    C    T        0      0        2 
  11 chr11_18158991     AAsi    T    G        0      0        2 
  11 chr11_18158991     AKia    T    G        0      0        2 
  11 chr11_18158991     AOna    T    G        0      0        2 
  11 chr11_18158991     ASom    T    G        0      0        2 
  11 chr11_18158991     HCab    T    G        0      0        2 
  11 chr11_18158991     HPrz    T    G      0.5      1        2 
  11 chr11_18158991     ZBoe    T    G        0      0        2 
  11 chr11_18158991     ZGre    T    G        0      0        2 
  11 chr11_18158991     ZHar    T    G        0      0        2 
  11 chr11_18158991   Sample    T    G        0      0        2 
  11 chr11_18159742     AAsi    A    G        0      0        2 
  11 chr11_18159742     AKia    A    G        0      0        2 
  11 chr11_18159742     AOna    A    G        0      0        2 
  11 chr11_18159742     ASom    A    G        0      0        2 
  11 chr11_18159742     HCab    A    G        0      0        2 
  11 chr11_18159742     HPrz    A    G        0      0        2 
  11 chr11_18159742     ZBoe    A    G        0      0        2 
  11 chr11_18159742     ZGre    A    G        0      0        2 
  11 chr11_18159742     ZHar    A    G      0.5      1        2 
  11 chr11_18159742   Sample    A    G        0      0        2 
  11 chr11_18160285     AAsi    G    A        0      0        2 
  11 chr11_18160285     AKia    G    A        0      0        2 
  11 chr11_18160285     AOna    G    A        0      0        2 
  11 chr11_18160285     ASom    G    A        0      0        2 
  11 chr11_18160285     HCab    G    A        0      0        2 
  11 chr11_18160285     HPrz    G    A      0.5      1        2 
  11 chr11_18160285     ZBoe    G    A        0      0        2 
  11 chr11_18160285     ZGre    G    A        0      0        2 
  11 chr11_18160285     ZHar    G    A        0      0        2 
  11 chr11_18160285   Sample    G    A        0      0        2 
  11 chr11_18162115     AAsi    G    T        0      0        2 
  11 chr11_18162115     AKia    G    T        0      0        2 
  11 chr11_18162115     AOna    G    T        0      0        2 
  11 chr11_18162115     ASom    G    T        0      0        2 
  11 chr11_18162115     HCab    G    T        0      0        2 
  11 chr11_18162115     HPrz    G    T        0      0        2 
  11 chr11_18162115     ZBoe    G    T        0      0        2 
  11 chr11_18162115     ZGre    G    T        0      0        2 
  11 chr11_18162115     ZHar    G    T        1      2        2 
  11 chr11_18162115   Sample    G    T        0      0        2 
  11 chr11_18164307     AAsi    G    C        0      0        2 
  11 chr11_18164307     AKia    G    C        1      2        2 
  11 chr11_18164307     AOna    G    C        0      0        2 
  11 chr11_18164307     ASom    G    C        0      0        2 
  11 chr11_18164307     HCab    G    C        0      0        2 
  11 chr11_18164307     HPrz    G    C        0      0        2 
  11 chr11_18164307     ZBoe    G    C        0      0        2 
  11 chr11_18164307     ZGre    G    C        0      0        2 
  11 chr11_18164307     ZHar    G    C        0      0        2 
  11 chr11_18164307   Sample    G    C        0      0        2 
  11 chr11_18164375     AAsi    T    C        0      0        2 
  11 chr11_18164375     AKia    T    C        0      0        2 
  11 chr11_18164375     AOna    T    C        0      0        2 
  11 chr11_18164375     ASom    T    C        0      0        2 
  11 chr11_18164375     HCab    T    C        0      0        2 
  11 chr11_18164375     HPrz    T    C        0      0        2 
  11 chr11_18164375     ZBoe    T    C        0      0        2 
  11 chr11_18164375     ZGre    T    C        0      0        2 
  11 chr11_18164375     ZHar    T    C        1      2        2 
  11 chr11_18164375   Sample    T    C        0      0        2 
  11 chr11_18164807     AAsi    C    T        0      0        2 
  11 chr11_18164807     AKia    C    T        0      0        2 
  11 chr11_18164807     AOna    C    T        0      0        2 
  11 chr11_18164807     ASom    C    T        0      0        2 
  11 chr11_18164807     HCab    C    T        0      0        2 
  11 chr11_18164807     HPrz    C    T        0      0        2 
  11 chr11_18164807     ZBoe    C    T        0      0        2 
  11 chr11_18164807     ZGre    C    T      0.5      1        2 
  11 chr11_18164807     ZHar    C    T        0      0        2 
  11 chr11_18164807   Sample    C    T        0      0        2 
  11 chr11_18168654     AAsi    C    T        0      0        2 
  11 chr11_18168654     AKia    C    T        0      0        2 
  11 chr11_18168654     AOna    C    T        0      0        2 
  11 chr11_18168654     ASom    C    T        0      0        2 
  11 chr11_18168654     HCab    C    T        1      2        2 
  11 chr11_18168654     HPrz    C    T        1      2        2 
  11 chr11_18168654     ZBoe    C    T        0      0        2 
  11 chr11_18168654     ZGre    C    T        0      0        2 
  11 chr11_18168654     ZHar    C    T        0      0        2 
  11 chr11_18168654   Sample    C    T        1      2        2 
  11 chr11_18168995     AAsi    A    G        0      0        2 
  11 chr11_18168995     AKia    A    G        0      0        2 
  11 chr11_18168995     AOna    A    G        0      0        2 
  11 chr11_18168995     ASom    A    G        0      0        2 
  11 chr11_18168995     HCab    A    G        1      2        2 
  11 chr11_18168995     HPrz    A    G        1      2        2 
  11 chr11_18168995     ZBoe    A    G        0      0        2 
  11 chr11_18168995     ZGre    A    G        0      0        2 
  11 chr11_18168995     ZHar    A    G        0      0        2 
  11 chr11_18168995   Sample    A    G        1      2        2 
  11 chr11_18170870     AAsi    G    A        0      0        2 
  11 chr11_18170870     AKia    G    A        0      0        2 
  11 chr11_18170870     AOna    G    A        0      0        2 
  11 chr11_18170870     ASom    G    A        0      0        2 
  11 chr11_18170870     HCab    G    A        1      2        2 
  11 chr11_18170870     HPrz    G    A        1      2        2 
  11 chr11_18170870     ZBoe    G    A        0      0        2 
  11 chr11_18170870     ZGre    G    A        0      0        2 
  11 chr11_18170870     ZHar    G    A        0      0        2 
  11 chr11_18170870   Sample    G    A        1      2        2 
  11 chr11_18172462     AAsi    T    G        0      0        2 
  11 chr11_18172462     AKia    T    G        0      0        2 
  11 chr11_18172462     AOna    T    G        0      0        2 
  11 chr11_18172462     ASom    T    G        0      0        2 
  11 chr11_18172462     HCab    T    G      0.5      1        2 
  11 chr11_18172462     HPrz    T    G      0.5      1        2 
  11 chr11_18172462     ZBoe    T    G        0      0        2 
  11 chr11_18172462     ZGre    T    G        0      0        2 
  11 chr11_18172462     ZHar    T    G        0      0        2 
  11 chr11_18172462   Sample    T    G        0      0        2 
  11 chr11_18175628     AAsi    C    T        0      0        2 
  11 chr11_18175628     AKia    C    T        0      0        2 
  11 chr11_18175628     AOna    C    T        0      0        2 
  11 chr11_18175628     ASom    C    T        0      0        2 
  11 chr11_18175628     HCab    C    T        1      2        2 
  11 chr11_18175628     HPrz    C    T        1      2        2 
  11 chr11_18175628     ZBoe    C    T        0      0        2 
  11 chr11_18175628     ZGre    C    T        0      0        2 
  11 chr11_18175628     ZHar    C    T        0      0        2 
  11 chr11_18175628   Sample    C    T        1      2        2 
  11 chr11_18178042     AAsi    G    C        0      0        2 
  11 chr11_18178042     AKia    G    C        0      0        2 
  11 chr11_18178042     AOna    G    C        0      0        2 
  11 chr11_18178042     ASom    G    C        0      0        2 
  11 chr11_18178042     HCab    G    C        1      2        2 
  11 chr11_18178042     HPrz    G    C        1      2        2 
  11 chr11_18178042     ZBoe    G    C        0      0        2 
  11 chr11_18178042     ZGre    G    C        0      0        2 
  11 chr11_18178042     ZHar    G    C        0      0        2 
  11 chr11_18178042   Sample    G    C        1      2        2 
  11 chr11_18179610     AAsi    C    T        0      0        2 
  11 chr11_18179610     AKia    C    T        0      0        2 
  11 chr11_18179610     AOna    C    T        0      0        2 
  11 chr11_18179610     ASom    C    T        1      2        2 
  11 chr11_18179610     HCab    C    T        0      0        2 
  11 chr11_18179610     HPrz    C    T        0      0        2 
  11 chr11_18179610     ZBoe    C    T        0      0        2 
  11 chr11_18179610     ZGre    C    T        0      0        2 
  11 chr11_18179610     ZHar    C    T        0      0        2 
  11 chr11_18179610   Sample    C    T        0      0        2 
  11 chr11_18185455     AAsi    G    A        0      0        2 
  11 chr11_18185455     AKia    G    A        0      0        2 
  11 chr11_18185455     AOna    G    A        0      0        2 
  11 chr11_18185455     ASom    G    A        0      0        2 
  11 chr11_18185455     HCab    G    A        0      0        2 
  11 chr11_18185455     HPrz    G    A      0.5      1        2 
  11 chr11_18185455     ZBoe    G    A        0      0        2 
  11 chr11_18185455     ZGre    G    A        0      0        2 
  11 chr11_18185455     ZHar    G    A        0      0        2 
  11 chr11_18185455   Sample    G    A        0      0        2 
  11 chr11_18187040     AAsi    G    C        0      0        2 
  11 chr11_18187040     AKia    G    C        0      0        2 
  11 chr11_18187040     AOna    G    C        0      0        2 
  11 chr11_18187040     ASom    G    C        0      0        2 
  11 chr11_18187040     HCab    G    C        1      2        2 
  11 chr11_18187040     HPrz    G    C        1      2        2 
  11 chr11_18187040     ZBoe    G    C        0      0        2 
  11 chr11_18187040     ZGre    G    C        0      0        2 
  11 chr11_18187040     ZHar    G    C        0      0        2 
  11 chr11_18187040   Sample    G    C        1      2        2 
  11 chr11_18195442     AAsi    G    T        0      0        2 
  11 chr11_18195442     AKia    G    T        0      0        2 
  11 chr11_18195442     AOna    G    T        0      0        2 
  11 chr11_18195442     ASom    G    T        0      0        2 
  11 chr11_18195442     HCab    G    T      0.5      1        2 
  11 chr11_18195442     HPrz    G    T      0.5      1        2 
  11 chr11_18195442     ZBoe    G    T        0      0        2 
  11 chr11_18195442     ZGre    G    T        0      0        2 
  11 chr11_18195442     ZHar    G    T        0      0        2 
  11 chr11_18195442   Sample    G    T        0      0        2 
  11 chr11_18199667     AAsi    G    A        0      0        2 
  11 chr11_18199667     AKia    G    A        0      0        2 
  11 chr11_18199667     AOna    G    A        0      0        2 
  11 chr11_18199667     ASom    G    A        0      0        2 
  11 chr11_18199667     HCab    G    A        0      0        2 
  11 chr11_18199667     HPrz    G    A        0      0        2 
  11 chr11_18199667     ZBoe    G    A      0.5      1        2 
  11 chr11_18199667     ZGre    G    A        0      0        2 
  11 chr11_18199667     ZHar    G    A        1      2        2 
  11 chr11_18199667   Sample    G    A        0      0        2 
  11 chr11_18203588     AAsi    T    C        0      0        2 
  11 chr11_18203588     AKia    T    C        0      0        2 
  11 chr11_18203588     AOna    T    C        0      0        2 
  11 chr11_18203588     ASom    T    C        0      0        2 
  11 chr11_18203588     HCab    T    C        1      2        2 
  11 chr11_18203588     HPrz    T    C        1      2        2 
  11 chr11_18203588     ZBoe    T    C        0      0        2 
  11 chr11_18203588     ZGre    T    C        0      0        2 
  11 chr11_18203588     ZHar    T    C        0      0        2 
  11 chr11_18203588   Sample    T    C        1      2        2 
  11 chr11_18205040     AAsi    T    C        0      0        2 
  11 chr11_18205040     AKia    T    C        0      0        2 
  11 chr11_18205040     AOna    T    C        0      0        2 
  11 chr11_18205040     ASom    T    C        1      2        2 
  11 chr11_18205040     HCab    T    C        0      0        2 
  11 chr11_18205040     HPrz    T    C        0      0        2 
  11 chr11_18205040     ZBoe    T    C        0      0        2 
  11 chr11_18205040     ZGre    T    C        0      0        2 
  11 chr11_18205040     ZHar    T    C        0      0        2 
  11 chr11_18205040   Sample    T    C        0      0        2 
  11 chr11_18210494     AAsi    T    G        0      0        2 
  11 chr11_18210494     AKia    T    G        0      0        2 
  11 chr11_18210494     AOna    T    G        0      0        2 
  11 chr11_18210494     ASom    T    G        0      0        2 
  11 chr11_18210494     HCab    T    G        0      0        2 
  11 chr11_18210494     HPrz    T    G        0      0        2 
  11 chr11_18210494     ZBoe    T    G        0      0        2 
  11 chr11_18210494     ZGre    T    G        1      2        2 
  11 chr11_18210494     ZHar    T    G        0      0        2 
  11 chr11_18210494   Sample    T    G        0      0        2 
  11 chr11_18211981     AAsi    A    G      0.5      1        2 
  11 chr11_18211981     AKia    A    G        0      0        2 
  11 chr11_18211981     AOna    A    G        0      0        2 
  11 chr11_18211981     ASom    A    G        0      0        2 
  11 chr11_18211981     HCab    A    G        0      0        2 
  11 chr11_18211981     HPrz    A    G        0      0        2 
  11 chr11_18211981     ZBoe    A    G        0      0        2 
  11 chr11_18211981     ZGre    A    G        0      0        2 
  11 chr11_18211981     ZHar    A    G        0      0        2 
  11 chr11_18211981   Sample    A    G        0      0        2 
  11 chr11_18215775     AAsi    G    A        0      0        2 
  11 chr11_18215775     AKia    G    A        0      0        2 
  11 chr11_18215775     AOna    G    A        0      0        2 
  11 chr11_18215775     ASom    G    A        0      0        2 
  11 chr11_18215775     HCab    G    A        1      2        2 
  11 chr11_18215775     HPrz    G    A        1      2        2 
  11 chr11_18215775     ZBoe    G    A        0      0        2 
  11 chr11_18215775     ZGre    G    A        0      0        2 
  11 chr11_18215775     ZHar    G    A        0      0        2 
  11 chr11_18215775   Sample    G    A        1      2        2 
  11 chr11_18216263     AAsi    T    C        0      0        2 
  11 chr11_18216263     AKia    T    C        0      0        2 
  11 chr11_18216263     AOna    T    C        0      0        2 
  11 chr11_18216263     ASom    T    C        0      0        2 
  11 chr11_18216263     HCab    T    C        0      0        2 
  11 chr11_18216263     HPrz    T    C        0      0        2 
  11 chr11_18216263     ZBoe    T    C      0.5      1        2 
  11 chr11_18216263     ZGre    T    C        0      0        2 
  11 chr11_18216263     ZHar    T    C        0      0        2 
  11 chr11_18216263   Sample    T    C        0      0        2 
  11 chr11_18216654     AAsi    A    G        0      0        2 
  11 chr11_18216654     AKia    A    G        0      0        2 
  11 chr11_18216654     AOna    A    G        0      0        2 
  11 chr11_18216654     ASom    A    G        0      0        2 
  11 chr11_18216654     HCab    A    G        1      2        2 
  11 chr11_18216654     HPrz    A    G        1      2        2 
  11 chr11_18216654     ZBoe    A    G        0      0        2 
  11 chr11_18216654     ZGre    A    G        0      0        2 
  11 chr11_18216654     ZHar    A    G        0      0        2 
  11 chr11_18216654   Sample    A    G        1      2        2 
  11 chr11_18216737     AAsi    C    T        0      0        2 
  11 chr11_18216737     AKia    C    T        0      0        2 
  11 chr11_18216737     AOna    C    T        0      0        2 
  11 chr11_18216737     ASom    C    T        0      0        2 
  11 chr11_18216737     HCab    C    T        1      2        2 
  11 chr11_18216737     HPrz    C    T        1      2        2 
  11 chr11_18216737     ZBoe    C    T        0      0        2 
  11 chr11_18216737     ZGre    C    T        0      0        2 
  11 chr11_18216737     ZHar    C    T        0      0        2 
  11 chr11_18216737   Sample    C    T        1      2        2 
  11 chr11_18219892     AAsi    T    A        0      0        2 
  11 chr11_18219892     AKia    T    A        0      0        2 
  11 chr11_18219892     AOna    T    A        1      2        2 
  11 chr11_18219892     ASom    T    A        0      0        2 
  11 chr11_18219892     HCab    T    A        0      0        2 
  11 chr11_18219892     HPrz    T    A        0      0        2 
  11 chr11_18219892     ZBoe    T    A        0      0        2 
  11 chr11_18219892     ZGre    T    A        0      0        2 
  11 chr11_18219892     ZHar    T    A        0      0        2 
  11 chr11_18219892   Sample    T    A        0      0        2 
  11 chr11_18230702     AAsi    A    G        0      0        2 
  11 chr11_18230702     AKia    A    G        0      0        2 
  11 chr11_18230702     AOna    A    G        0      0        2 
  11 chr11_18230702     ASom    A    G        0      0        2 
  11 chr11_18230702     HCab    A    G        1      2        2 
  11 chr11_18230702     HPrz    A    G        1      2        2 
  11 chr11_18230702     ZBoe    A    G        0      0        2 
  11 chr11_18230702     ZGre    A    G        0      0        2 
  11 chr11_18230702     ZHar    A    G        0      0        2 
  11 chr11_18230702   Sample    A    G        1      2        2 
  11 chr11_18237087     AAsi    A    G        0      0        2 
  11 chr11_18237087     AKia    A    G        0      0        2 
  11 chr11_18237087     AOna    A    G        1      2        2 
  11 chr11_18237087     ASom    A    G        0      0        2 
  11 chr11_18237087     HCab    A    G        0      0        2 
  11 chr11_18237087     HPrz    A    G        0      0        2 
  11 chr11_18237087     ZBoe    A    G        0      0        2 
  11 chr11_18237087     ZGre    A    G        0      0        2 
  11 chr11_18237087     ZHar    A    G        0      0        2 
  11 chr11_18237087   Sample    A    G        0      0        2 
  11 chr11_18242892     AAsi    A    G        0      0        2 
  11 chr11_18242892     AKia    A    G        0      0        2 
  11 chr11_18242892     AOna    A    G        0      0        2 
  11 chr11_18242892     ASom    A    G        0      0        2 
  11 chr11_18242892     HCab    A    G        0      0        2 
  11 chr11_18242892     HPrz    A    G        0      0        2 
  11 chr11_18242892     ZBoe    A    G        0      0        2 
  11 chr11_18242892     ZGre    A    G      0.5      1        2 
  11 chr11_18242892     ZHar    A    G        0      0        2 
  11 chr11_18242892   Sample    A    G        0      0        2 
  11 chr11_18243610     AAsi    G    A        0      0        2 
  11 chr11_18243610     AKia    G    A        0      0        2 
  11 chr11_18243610     AOna    G    A        0      0        2 
  11 chr11_18243610     ASom    G    A        0      0        2 
  11 chr11_18243610     HCab    G    A        1      2        2 
  11 chr11_18243610     HPrz    G    A        1      2        2 
  11 chr11_18243610     ZBoe    G    A        0      0        2 
  11 chr11_18243610     ZGre    G    A        0      0        2 
  11 chr11_18243610     ZHar    G    A        0      0        2 
  11 chr11_18243610   Sample    G    A        1      2        2 
  11 chr11_18250209     AAsi    T    C        0      0        2 
  11 chr11_18250209     AKia    T    C        1      2        2 
  11 chr11_18250209     AOna    T    C        1      2        2 
  11 chr11_18250209     ASom    T    C        0      0        2 
  11 chr11_18250209     HCab    T    C        0      0        2 
  11 chr11_18250209     HPrz    T    C        0      0        2 
  11 chr11_18250209     ZBoe    T    C      0.5      1        2 
  11 chr11_18250209     ZGre    T    C        1      2        2 
  11 chr11_18250209     ZHar    T    C        1      2        2 
  11 chr11_18250209   Sample    T    C        0      0        2 
  11 chr11_18251601     AAsi    A    G        0      0        2 
  11 chr11_18251601     AKia    A    G        0      0        2 
  11 chr11_18251601     AOna    A    G        0      0        2 
  11 chr11_18251601     ASom    A    G        0      0        2 
  11 chr11_18251601     HCab    A    G        0      0        2 
  11 chr11_18251601     HPrz    A    G        0      0        2 
  11 chr11_18251601     ZBoe    A    G      0.5      1        2 
  11 chr11_18251601     ZGre    A    G        0      0        2 
  11 chr11_18251601     ZHar    A    G        0      0        2 
  11 chr11_18251601   Sample    A    G        0      0        2 
  11 chr11_18255975     AAsi    A    T        0      0        2 
  11 chr11_18255975     AKia    A    T        0      0        2 
  11 chr11_18255975     AOna    A    T        0      0        2 
  11 chr11_18255975     ASom    A    T        0      0        2 
  11 chr11_18255975     HCab    A    T        0      0        2 
  11 chr11_18255975     HPrz    A    T        0      0        2 
  11 chr11_18255975     ZBoe    A    T        0      0        2 
  11 chr11_18255975     ZGre    A    T        1      2        2 
  11 chr11_18255975     ZHar    A    T        0      0        2 
  11 chr11_18255975   Sample    A    T        0      0        2 
  11 chr11_18270226     AAsi    C    G        0      0        2 
  11 chr11_18270226     AKia    C    G        0      0        2 
  11 chr11_18270226     AOna    C    G        0      0        2 
  11 chr11_18270226     ASom    C    G        0      0        2 
  11 chr11_18270226     HCab    C    G        1      2        2 
  11 chr11_18270226     HPrz    C    G        1      2        2 
  11 chr11_18270226     ZBoe    C    G        0      0        2 
  11 chr11_18270226     ZGre    C    G        0      0        2 
  11 chr11_18270226     ZHar    C    G        0      0        2 
  11 chr11_18270226   Sample    C    G        1      2        2 
  11 chr11_18289169     AAsi    C    T        0      0        2 
  11 chr11_18289169     AKia    C    T        0      0        2 
  11 chr11_18289169     AOna    C    T        0      0        2 
  11 chr11_18289169     ASom    C    T        0      0        2 
  11 chr11_18289169     HCab    C    T        1      2        2 
  11 chr11_18289169     HPrz    C    T        1      2        2 
  11 chr11_18289169     ZBoe    C    T        0      0        2 
  11 chr11_18289169     ZGre    C    T        0      0        2 
  11 chr11_18289169     ZHar    C    T        0      0        2 
  11 chr11_18289169   Sample    C    T        1      2        2 
  11 chr11_18290453     AAsi    A    G        0      0        2 
  11 chr11_18290453     AKia    A    G        0      0        2 
  11 chr11_18290453     AOna    A    G        0      0        2 
  11 chr11_18290453     ASom    A    G        0      0        2 
  11 chr11_18290453     HCab    A    G      0.5      1        2 
  11 chr11_18290453     HPrz    A    G        0      0        2 
  11 chr11_18290453     ZBoe    A    G        0      0        2 
  11 chr11_18290453     ZGre    A    G        0      0        2 
  11 chr11_18290453     ZHar    A    G        0      0        2 
  11 chr11_18290453   Sample    A    G        0      0        2 
  11 chr11_18308748     AAsi    T    C        0      0        2 
  11 chr11_18308748     AKia    T    C        0      0        2 
  11 chr11_18308748     AOna    T    C        0      0        2 
  11 chr11_18308748     ASom    T    C        0      0        2 
  11 chr11_18308748     HCab    T    C        0      0        2 
  11 chr11_18308748     HPrz    T    C        0      0        2 
  11 chr11_18308748     ZBoe    T    C        0      0        2 
  11 chr11_18308748     ZGre    T    C        0      0        2 
  11 chr11_18308748     ZHar    T    C        1      2        2 
  11 chr11_18308748   Sample    T    C        0      0        2 
  11 chr11_18313494     AAsi    C    T        0      0        2 
  11 chr11_18313494     AKia    C    T        0      0        2 
  11 chr11_18313494     AOna    C    T        0      0        2 
  11 chr11_18313494     ASom    C    T        0      0        2 
  11 chr11_18313494     HCab    C    T        1      2        2 
  11 chr11_18313494     HPrz    C    T        1      2        2 
  11 chr11_18313494     ZBoe    C    T        0      0        2 
  11 chr11_18313494     ZGre    C    T        0      0        2 
  11 chr11_18313494     ZHar    C    T        0      0        2 
  11 chr11_18313494   Sample    C    T        1      2        2 
  11 chr11_18319387     AAsi    C    T        1      2        2 
  11 chr11_18319387     AKia    C    T        0      0        2 
  11 chr11_18319387     AOna    C    T        0      0        2 
  11 chr11_18319387     ASom    C    T        1      2        2 
  11 chr11_18319387     HCab    C    T        0      0        2 
  11 chr11_18319387     HPrz    C    T        0      0        2 
  11 chr11_18319387     ZBoe    C    T        0      0        2 
  11 chr11_18319387     ZGre    C    T        0      0        2 
  11 chr11_18319387     ZHar    C    T        0      0        2 
  11 chr11_18319387   Sample    C    T        0      0        2 
  11 chr11_18332955     AAsi    A    G        0      0        2 
  11 chr11_18332955     AKia    A    G        0      0        2 
  11 chr11_18332955     AOna    A    G        1      2        2 
  11 chr11_18332955     ASom    A    G        0      0        2 
  11 chr11_18332955     HCab    A    G        0      0        2 
  11 chr11_18332955     HPrz    A    G        0      0        2 
  11 chr11_18332955     ZBoe    A    G        0      0        2 
  11 chr11_18332955     ZGre    A    G        0      0        2 
  11 chr11_18332955     ZHar    A    G        0      0        2 
  11 chr11_18332955   Sample    A    G        0      0        2 
  11 chr11_18333002     AAsi    T    C        0      0        2 
  11 chr11_18333002     AKia    T    C      0.5      1        2 
  11 chr11_18333002     AOna    T    C        0      0        2 
  11 chr11_18333002     ASom    T    C        0      0        2 
  11 chr11_18333002     HCab    T    C        0      0        2 
  11 chr11_18333002     HPrz    T    C        0      0        2 
  11 chr11_18333002     ZBoe    T    C        0      0        2 
  11 chr11_18333002     ZGre    T    C        0      0        2 
  11 chr11_18333002     ZHar    T    C        0      0        2 
  11 chr11_18333002   Sample    T    C        0      0        2 
  11 chr11_18338757     AAsi    C    G        0      0        2 
  11 chr11_18338757     AKia    C    G        0      0        2 
  11 chr11_18338757     AOna    C    G        0      0        2 
  11 chr11_18338757     ASom    C    G        0      0        2 
  11 chr11_18338757     HCab    C    G        0      0        2 
  11 chr11_18338757     HPrz    C    G        0      0        2 
  11 chr11_18338757     ZBoe    C    G      0.5      1        2 
  11 chr11_18338757     ZGre    C    G        0      0        2 
  11 chr11_18338757     ZHar    C    G        0      0        2 
  11 chr11_18338757   Sample    C    G        0      0        2 
  11 chr11_18353659     AAsi    A    C        0      0        2 
  11 chr11_18353659     AKia    A    C        0      0        2 
  11 chr11_18353659     AOna    A    C        0      0        2 
  11 chr11_18353659     ASom    A    C        0      0        2 
  11 chr11_18353659     HCab    A    C        0      0        2 
  11 chr11_18353659     HPrz    A    C        0      0        2 
  11 chr11_18353659     ZBoe    A    C        0      0        2 
  11 chr11_18353659     ZGre    A    C        1      2        2 
  11 chr11_18353659     ZHar    A    C        0      0        2 
  11 chr11_18353659   Sample    A    C        0      0        2 
  11 chr11_18357147     AAsi    G    A        0      0        2 
  11 chr11_18357147     AKia    G    A        0      0        2 
  11 chr11_18357147     AOna    G    A        1      2        2 
  11 chr11_18357147     ASom    G    A        0      0        2 
  11 chr11_18357147     HCab    G    A        0      0        2 
  11 chr11_18357147     HPrz    G    A        0      0        2 
  11 chr11_18357147     ZBoe    G    A        0      0        2 
  11 chr11_18357147     ZGre    G    A        0      0        2 
  11 chr11_18357147     ZHar    G    A        0      0        2 
  11 chr11_18357147   Sample    G    A        0      0        2 
  11 chr11_18360162     AAsi    T    C        0      0        2 
  11 chr11_18360162     AKia    T    C        0      0        2 
  11 chr11_18360162     AOna    T    C        0      0        2 
  11 chr11_18360162     ASom    T    C        0      0        2 
  11 chr11_18360162     HCab    T    C        0      0        2 
  11 chr11_18360162     HPrz    T    C        0      0        2 
  11 chr11_18360162     ZBoe    T    C        0      0        2 
  11 chr11_18360162     ZGre    T    C      0.5      1        2 
  11 chr11_18360162     ZHar    T    C        0      0        2 
  11 chr11_18360162   Sample    T    C        0      0        2 
  11 chr11_18368555     AAsi    C    G        1      2        2 
  11 chr11_18368555     AKia    C    G        0      0        2 
  11 chr11_18368555     AOna    C    G        0      0        2 
  11 chr11_18368555     ASom    C    G        1      2        2 
  11 chr11_18368555     HCab    C    G        0      0        2 
  11 chr11_18368555     HPrz    C    G        0      0        2 
  11 chr11_18368555     ZBoe    C    G        0      0        2 
  11 chr11_18368555     ZGre    C    G        0      0        2 
  11 chr11_18368555     ZHar    C    G        0      0        2 
  11 chr11_18368555   Sample    C    G        0      0        2 
  11 chr11_18374347     AAsi    G    T        0      0        2 
  11 chr11_18374347     AKia    G    T        0      0        2 
  11 chr11_18374347     AOna    G    T        0      0        2 
  11 chr11_18374347     ASom    G    T        0      0        2 
  11 chr11_18374347     HCab    G    T        1      2        2 
  11 chr11_18374347     HPrz    G    T        1      2        2 
  11 chr11_18374347     ZBoe    G    T        0      0        2 
  11 chr11_18374347     ZGre    G    T        0      0        2 
  11 chr11_18374347     ZHar    G    T        0      0        2 
  11 chr11_18374347   Sample    G    T        1      2        2 
  11 chr11_18381435     AAsi    C    T        0      0        2 
  11 chr11_18381435     AKia    C    T        0      0        2 
  11 chr11_18381435     AOna    C    T        0      0        2 
  11 chr11_18381435     ASom    C    T        0      0        2 
  11 chr11_18381435     HCab    C    T        1      2        2 
  11 chr11_18381435     HPrz    C    T        1      2        2 
  11 chr11_18381435     ZBoe    C    T        0      0        2 
  11 chr11_18381435     ZGre    C    T        0      0        2 
  11 chr11_18381435     ZHar    C    T        0      0        2 
  11 chr11_18381435   Sample    C    T        1      2        2 
  11 chr11_18388401     AAsi    A    G        0      0        2 
  11 chr11_18388401     AKia    A    G        0      0        2 
  11 chr11_18388401     AOna    A    G        0      0        2 
  11 chr11_18388401     ASom    A    G        0      0        2 
  11 chr11_18388401     HCab    A    G        0      0        2 
  11 chr11_18388401     HPrz    A    G        0      0        2 
  11 chr11_18388401     ZBoe    A    G        1      2        2 
  11 chr11_18388401     ZGre    A    G        0      0        2 
  11 chr11_18388401     ZHar    A    G        0      0        2 
  11 chr11_18388401   Sample    A    G        0      0        2 
  11 chr11_18394155     AAsi    A    T        0      0        2 
  11 chr11_18394155     AKia    A    T        0      0        2 
  11 chr11_18394155     AOna    A    T        0      0        2 
  11 chr11_18394155     ASom    A    T        0      0        2 
  11 chr11_18394155     HCab    A    T        1      2        2 
  11 chr11_18394155     HPrz    A    T        1      2        2 
  11 chr11_18394155     ZBoe    A    T        0      0        2 
  11 chr11_18394155     ZGre    A    T        0      0        2 
  11 chr11_18394155     ZHar    A    T        0      0        2 
  11 chr11_18394155   Sample    A    T        1      2        2 
  11 chr11_18394546     AAsi    T    C        0      0        2 
  11 chr11_18394546     AKia    T    C        0      0        2 
  11 chr11_18394546     AOna    T    C        0      0        2 
  11 chr11_18394546     ASom    T    C        0      0        2 
  11 chr11_18394546     HCab    T    C      0.5      1        2 
  11 chr11_18394546     HPrz    T    C        0      0        2 
  11 chr11_18394546     ZBoe    T    C        0      0        2 
  11 chr11_18394546     ZGre    T    C        0      0        2 
  11 chr11_18394546     ZHar    T    C        0      0        2 
  11 chr11_18394546   Sample    T    C        0      0        2 
  11 chr11_18395228     AAsi    A    G        0      0        2 
  11 chr11_18395228     AKia    A    G        0      0        2 
  11 chr11_18395228     AOna    A    G        0      0        2 
  11 chr11_18395228     ASom    A    G        0      0        2 
  11 chr11_18395228     HCab    A    G        1      2        2 
  11 chr11_18395228     HPrz    A    G        1      2        2 
  11 chr11_18395228     ZBoe    A    G        0      0        2 
  11 chr11_18395228     ZGre    A    G        0      0        2 
  11 chr11_18395228     ZHar    A    G        0      0        2 
  11 chr11_18395228   Sample    A    G        1      2        2 
  11 chr11_18401439     AAsi    G    T        0      0        2 
  11 chr11_18401439     AKia    G    T        0      0        2 
  11 chr11_18401439     AOna    G    T        0      0        2 
  11 chr11_18401439     ASom    G    T        0      0        2 
  11 chr11_18401439     HCab    G    T        1      2        2 
  11 chr11_18401439     HPrz    G    T        1      2        2 
  11 chr11_18401439     ZBoe    G    T        0      0        2 
  11 chr11_18401439     ZGre    G    T        0      0        2 
  11 chr11_18401439     ZHar    G    T        0      0        2 
  11 chr11_18401439   Sample    G    T        1      2        2 
  11 chr11_18401448     AAsi    T    C        0      0        2 
  11 chr11_18401448     AKia    T    C        0      0        2 
  11 chr11_18401448     AOna    T    C        0      0        2 
  11 chr11_18401448     ASom    T    C        0      0        2 
  11 chr11_18401448     HCab    T    C        0      0        2 
  11 chr11_18401448     HPrz    T    C        0      0        2 
  11 chr11_18401448     ZBoe    T    C        0      0        2 
  11 chr11_18401448     ZGre    T    C        0      0        2 
  11 chr11_18401448     ZHar    T    C      0.5      1        2 
  11 chr11_18401448   Sample    T    C        0      0        2 
  11 chr11_18403756     AAsi    A    G        0      0        2 
  11 chr11_18403756     AKia    A    G        0      0        2 
  11 chr11_18403756     AOna    A    G        0      0        2 
  11 chr11_18403756     ASom    A    G        0      0        2 
  11 chr11_18403756     HCab    A    G        1      2        2 
  11 chr11_18403756     HPrz    A    G        1      2        2 
  11 chr11_18403756     ZBoe    A    G        0      0        2 
  11 chr11_18403756     ZGre    A    G        0      0        2 
  11 chr11_18403756     ZHar    A    G        0      0        2 
  11 chr11_18403756   Sample    A    G        1      2        2 
  11 chr11_18405265     AAsi    C    T        0      0        2 
  11 chr11_18405265     AKia    C    T        0      0        2 
  11 chr11_18405265     AOna    C    T        0      0        2 
  11 chr11_18405265     ASom    C    T        0      0        2 
  11 chr11_18405265     HCab    C    T        1      2        2 
  11 chr11_18405265     HPrz    C    T        1      2        2 
  11 chr11_18405265     ZBoe    C    T        0      0        2 
  11 chr11_18405265     ZGre    C    T        0      0        2 
  11 chr11_18405265     ZHar    C    T        0      0        2 
  11 chr11_18405265   Sample    C    T        1      2        2 
  11 chr11_18409229     AAsi    T    C        0      0        2 
  11 chr11_18409229     AKia    T    C        0      0        2 
  11 chr11_18409229     AOna    T    C        0      0        2 
  11 chr11_18409229     ASom    T    C        0      0        2 
  11 chr11_18409229     HCab    T    C        0      0        2 
  11 chr11_18409229     HPrz    T    C        0      0        2 
  11 chr11_18409229     ZBoe    T    C        0      0        2 
  11 chr11_18409229     ZGre    T    C        0      0        2 
  11 chr11_18409229     ZHar    T    C        1      2        2 
  11 chr11_18409229   Sample    T    C        0      0        2 
  11 chr11_18410786     AAsi    C    T        0      0        2 
  11 chr11_18410786     AKia    C    T        0      0        2 
  11 chr11_18410786     AOna    C    T        0      0        2 
  11 chr11_18410786     ASom    C    T        0      0        2 
  11 chr11_18410786     HCab    C    T      0.5      1        2 
  11 chr11_18410786     HPrz    C    T        0      0        2 
  11 chr11_18410786     ZBoe    C    T        0      0        2 
  11 chr11_18410786     ZGre    C    T        0      0        2 
  11 chr11_18410786     ZHar    C    T        0      0        2 
  11 chr11_18410786   Sample    C    T        0      0        2 
  11 chr11_18412405     AAsi    T    C      0.5      1        2 
  11 chr11_18412405     AKia    T    C        0      0        2 
  11 chr11_18412405     AOna    T    C        0      0        2 
  11 chr11_18412405     ASom    T    C        0      0        2 
  11 chr11_18412405     HCab    T    C        0      0        2 
  11 chr11_18412405     HPrz    T    C        0      0        2 
  11 chr11_18412405     ZBoe    T    C        0      0        2 
  11 chr11_18412405     ZGre    T    C        0      0        2 
  11 chr11_18412405     ZHar    T    C        0      0        2 
  11 chr11_18412405   Sample    T    C        0      0        2 
  11 chr11_18412908     AAsi    C    G      0.5      1        2 
  11 chr11_18412908     AKia    C    G        0      0        2 
  11 chr11_18412908     AOna    C    G        0      0        2 
  11 chr11_18412908     ASom    C    G        0      0        2 
  11 chr11_18412908     HCab    C    G        0      0        2 
  11 chr11_18412908     HPrz    C    G        0      0        2 
  11 chr11_18412908     ZBoe    C    G        0      0        2 
  11 chr11_18412908     ZGre    C    G        0      0        2 
  11 chr11_18412908     ZHar    C    G        0      0        2 
  11 chr11_18412908   Sample    C    G        0      0        2 
  11 chr11_18416950     AAsi    G    A        0      0        2 
  11 chr11_18416950     AKia    G    A        0      0        2 
  11 chr11_18416950     AOna    G    A        0      0        2 
  11 chr11_18416950     ASom    G    A        0      0        2 
  11 chr11_18416950     HCab    G    A        1      2        2 
  11 chr11_18416950     HPrz    G    A        1      2        2 
  11 chr11_18416950     ZBoe    G    A        0      0        2 
  11 chr11_18416950     ZGre    G    A        0      0        2 
  11 chr11_18416950     ZHar    G    A        0      0        2 
  11 chr11_18416950   Sample    G    A        1      2        2 
  11 chr11_18417809     AAsi    C    T        0      0        2 
  11 chr11_18417809     AKia    C    T        0      0        2 
  11 chr11_18417809     AOna    C    T        0      0        2 
  11 chr11_18417809     ASom    C    T        0      0        2 
  11 chr11_18417809     HCab    C    T        0      0        2 
  11 chr11_18417809     HPrz    C    T        0      0        2 
  11 chr11_18417809     ZBoe    C    T      0.5      1        2 
  11 chr11_18417809     ZGre    C    T        0      0        2 
  11 chr11_18417809     ZHar    C    T        0      0        2 
  11 chr11_18417809   Sample    C    T        0      0        2 
  11 chr11_18420189     AAsi    T    C        1      2        2 
  11 chr11_18420189     AKia    T    C        0      0        2 
  11 chr11_18420189     AOna    T    C        0      0        2 
  11 chr11_18420189     ASom    T    C        1      2        2 
  11 chr11_18420189     HCab    T    C        0      0        2 
  11 chr11_18420189     HPrz    T    C        0      0        2 
  11 chr11_18420189     ZBoe    T    C        0      0        2 
  11 chr11_18420189     ZGre    T    C        0      0        2 
  11 chr11_18420189     ZHar    T    C        0      0        2 
  11 chr11_18420189   Sample    T    C        0      0        2 
  11 chr11_18420530     AAsi    C    A        0      0        2 
  11 chr11_18420530     AKia    C    A        0      0        2 
  11 chr11_18420530     AOna    C    A        0      0        2 
  11 chr11_18420530     ASom    C    A        0      0        2 
  11 chr11_18420530     HCab    C    A        0      0        2 
  11 chr11_18420530     HPrz    C    A        0      0        2 
  11 chr11_18420530     ZBoe    C    A        0      0        2 
  11 chr11_18420530     ZGre    C    A      0.5      1        2 
  11 chr11_18420530     ZHar    C    A        0      0        2 
  11 chr11_18420530   Sample    C    A        0      0        2 
  11 chr11_18421614     AAsi    A    G        0      0        2 
  11 chr11_18421614     AKia    A    G        0      0        2 
  11 chr11_18421614     AOna    A    G        0      0        2 
  11 chr11_18421614     ASom    A    G        0      0        2 
  11 chr11_18421614     HCab    A    G        1      2        2 
  11 chr11_18421614     HPrz    A    G        1      2        2 
  11 chr11_18421614     ZBoe    A    G        0      0        2 
  11 chr11_18421614     ZGre    A    G        0      0        2 
  11 chr11_18421614     ZHar    A    G        0      0        2 
  11 chr11_18421614   Sample    A    G        1      2        2 
  11 chr11_18422458     AAsi    G    C        0      0        2 
  11 chr11_18422458     AKia    G    C        0      0        2 
  11 chr11_18422458     AOna    G    C        0      0        2 
  11 chr11_18422458     ASom    G    C        0      0        2 
  11 chr11_18422458     HCab    G    C        1      2        2 
  11 chr11_18422458     HPrz    G    C        1      2        2 
  11 chr11_18422458     ZBoe    G    C        0      0        2 
  11 chr11_18422458     ZGre    G    C        0      0        2 
  11 chr11_18422458     ZHar    G    C        0      0        2 
  11 chr11_18422458   Sample    G    C        1      2        2 
  11 chr11_18425499     AAsi    T    G        0      0        2 
  11 chr11_18425499     AKia    T    G        0      0        2 
  11 chr11_18425499     AOna    T    G        0      0        2 
  11 chr11_18425499     ASom    T    G        0      0        2 
  11 chr11_18425499     HCab    T    G        1      2        2 
  11 chr11_18425499     HPrz    T    G        1      2        2 
  11 chr11_18425499     ZBoe    T    G        0      0        2 
  11 chr11_18425499     ZGre    T    G        0      0        2 
  11 chr11_18425499     ZHar    T    G        0      0        2 
  11 chr11_18425499   Sample    T    G        1      2        2 
  11 chr11_18435681     AAsi    G    A        0      0        2 
  11 chr11_18435681     AKia    G    A        0      0        2 
  11 chr11_18435681     AOna    G    A        0      0        2 
  11 chr11_18435681     ASom    G    A        0      0        2 
  11 chr11_18435681     HCab    G    A        1      2        2 
  11 chr11_18435681     HPrz    G    A        1      2        2 
  11 chr11_18435681     ZBoe    G    A        0      0        2 
  11 chr11_18435681     ZGre    G    A        0      0        2 
  11 chr11_18435681     ZHar    G    A        0      0        2 
  11 chr11_18435681   Sample    G    A        1      2        2 
  11 chr11_18436570     AAsi    A    G        0      0        2 
  11 chr11_18436570     AKia    A    G        1      2        2 
  11 chr11_18436570     AOna    A    G        1      2        2 
  11 chr11_18436570     ASom    A    G        0      0        2 
  11 chr11_18436570     HCab    A    G        0      0        2 
  11 chr11_18436570     HPrz    A    G        0      0        2 
  11 chr11_18436570     ZBoe    A    G        0      0        2 
  11 chr11_18436570     ZGre    A    G        0      0        2 
  11 chr11_18436570     ZHar    A    G        0      0        2 
  11 chr11_18436570   Sample    A    G        0      0        2 
  11 chr11_18437119     AAsi    G    C        0      0        2 
  11 chr11_18437119     AKia    G    C        0      0        2 
  11 chr11_18437119     AOna    G    C        0      0        2 
  11 chr11_18437119     ASom    G    C        0      0        2 
  11 chr11_18437119     HCab    G    C        1      2        2 
  11 chr11_18437119     HPrz    G    C        1      2        2 
  11 chr11_18437119     ZBoe    G    C        0      0        2 
  11 chr11_18437119     ZGre    G    C        0      0        2 
  11 chr11_18437119     ZHar    G    C        0      0        2 
  11 chr11_18437119   Sample    G    C        1      2        2 
  11 chr11_18440135     AAsi    T    C        0      0        2 
  11 chr11_18440135     AKia    T    C        0      0        2 
  11 chr11_18440135     AOna    T    C        0      0        2 
  11 chr11_18440135     ASom    T    C        0      0        2 
  11 chr11_18440135     HCab    T    C        0      0        2 
  11 chr11_18440135     HPrz    T    C        0      0        2 
  11 chr11_18440135     ZBoe    T    C        0      0        2 
  11 chr11_18440135     ZGre    T    C        1      2        2 
  11 chr11_18440135     ZHar    T    C        0      0        2 
  11 chr11_18440135   Sample    T    C        0      0        2 
  11 chr11_18441489     AAsi    A    C      0.5      1        2 
  11 chr11_18441489     AKia    A    C        0      0        2 
  11 chr11_18441489     AOna    A    C        0      0        2 
  11 chr11_18441489     ASom    A    C        0      0        2 
  11 chr11_18441489     HCab    A    C        0      0        2 
  11 chr11_18441489     HPrz    A    C        0      0        2 
  11 chr11_18441489     ZBoe    A    C        0      0        2 
  11 chr11_18441489     ZGre    A    C        0      0        2 
  11 chr11_18441489     ZHar    A    C        0      0        2 
  11 chr11_18441489   Sample    A    C        0      0        2 
  11 chr11_18447003     AAsi    C    T        0      0        2 
  11 chr11_18447003     AKia    C    T        0      0        2 
  11 chr11_18447003     AOna    C    T        0      0        2 
  11 chr11_18447003     ASom    C    T        0      0        2 
  11 chr11_18447003     HCab    C    T        1      2        2 
  11 chr11_18447003     HPrz    C    T        1      2        2 
  11 chr11_18447003     ZBoe    C    T        0      0        2 
  11 chr11_18447003     ZGre    C    T        0      0        2 
  11 chr11_18447003     ZHar    C    T        0      0        2 
  11 chr11_18447003   Sample    C    T        1      2        2 
  11 chr11_18447653     AAsi    A    G        0      0        2 
  11 chr11_18447653     AKia    A    G        0      0        2 
  11 chr11_18447653     AOna    A    G        0      0        2 
  11 chr11_18447653     ASom    A    G        0      0        2 
  11 chr11_18447653     HCab    A    G        1      2        2 
  11 chr11_18447653     HPrz    A    G        1      2        2 
  11 chr11_18447653     ZBoe    A    G        0      0        2 
  11 chr11_18447653     ZGre    A    G        0      0        2 
  11 chr11_18447653     ZHar    A    G        0      0        2 
  11 chr11_18447653   Sample    A    G        1      2        2 
  11 chr11_18458097     AAsi    A    G        0      0        2 
  11 chr11_18458097     AKia    A    G        0      0        2 
  11 chr11_18458097     AOna    A    G        0      0        2 
  11 chr11_18458097     ASom    A    G        0      0        2 
  11 chr11_18458097     HCab    A    G        1      2        2 
  11 chr11_18458097     HPrz    A    G        1      2        2 
  11 chr11_18458097     ZBoe    A    G        0      0        2 
  11 chr11_18458097     ZGre    A    G        0      0        2 
  11 chr11_18458097     ZHar    A    G        0      0        2 
  11 chr11_18458097   Sample    A    G        1      2        2 
  11 chr11_18459619     AAsi    T    A        0      0        2 
  11 chr11_18459619     AKia    T    A        0      0        2 
  11 chr11_18459619     AOna    T    A        0      0        2 
  11 chr11_18459619     ASom    T    A        0      0        2 
  11 chr11_18459619     HCab    T    A        0      0        2 
  11 chr11_18459619     HPrz    T    A        0      0        2 
  11 chr11_18459619     ZBoe    T    A      0.5      1        2 
  11 chr11_18459619     ZGre    T    A        0      0        2 
  11 chr11_18459619     ZHar    T    A        0      0        2 
  11 chr11_18459619   Sample    T    A        0      0        2 
  11 chr11_18460525     AAsi    C    G        0      0        2 
  11 chr11_18460525     AKia    C    G        0      0        2 
  11 chr11_18460525     AOna    C    G        0      0        2 
  11 chr11_18460525     ASom    C    G        0      0        2 
  11 chr11_18460525     HCab    C    G        0      0        2 
  11 chr11_18460525     HPrz    C    G        0      0        2 
  11 chr11_18460525     ZBoe    C    G        0      0        2 
  11 chr11_18460525     ZGre    C    G        0      0        2 
  11 chr11_18460525     ZHar    C    G      0.5      1        2 
  11 chr11_18460525   Sample    C    G        0      0        2 
  11 chr11_18471879     AAsi    A    C        0      0        2 
  11 chr11_18471879     AKia    A    C        0      0        2 
  11 chr11_18471879     AOna    A    C        0      0        2 
  11 chr11_18471879     ASom    A    C        0      0        2 
  11 chr11_18471879     HCab    A    C        1      2        2 
  11 chr11_18471879     HPrz    A    C        1      2        2 
  11 chr11_18471879     ZBoe    A    C        0      0        2 
  11 chr11_18471879     ZGre    A    C        0      0        2 
  11 chr11_18471879     ZHar    A    C        0      0        2 
  11 chr11_18471879   Sample    A    C        1      2        2 
  11 chr11_18472408     AAsi    G    A        0      0        2 
  11 chr11_18472408     AKia    G    A        0      0        2 
  11 chr11_18472408     AOna    G    A        0      0        2 
  11 chr11_18472408     ASom    G    A        0      0        2 
  11 chr11_18472408     HCab    G    A        1      2        2 
  11 chr11_18472408     HPrz    G    A        1      2        2 
  11 chr11_18472408     ZBoe    G    A        0      0        2 
  11 chr11_18472408     ZGre    G    A        0      0        2 
  11 chr11_18472408     ZHar    G    A        0      0        2 
  11 chr11_18472408   Sample    G    A        1      2        2 
  11 chr11_18476467     AAsi    A    G        0      0        2 
  11 chr11_18476467     AKia    A    G        0      0        2 
  11 chr11_18476467     AOna    A    G        0      0        2 
  11 chr11_18476467     ASom    A    G        0      0        2 
  11 chr11_18476467     HCab    A    G        0      0        2 
  11 chr11_18476467     HPrz    A    G        0      0        2 
  11 chr11_18476467     ZBoe    A    G        0      0        2 
  11 chr11_18476467     ZGre    A    G        0      0        2 
  11 chr11_18476467     ZHar    A    G        1      2        2 
  11 chr11_18476467   Sample    A    G        0      0        2 
  11 chr11_18476671     AAsi    A    G        1      2        2 
  11 chr11_18476671     AKia    A    G        0      0        2 
  11 chr11_18476671     AOna    A    G        0      0        2 
  11 chr11_18476671     ASom    A    G        1      2        2 
  11 chr11_18476671     HCab    A    G        0      0        2 
  11 chr11_18476671     HPrz    A    G        0      0        2 
  11 chr11_18476671     ZBoe    A    G        0      0        2 
  11 chr11_18476671     ZGre    A    G        0      0        2 
  11 chr11_18476671     ZHar    A    G        0      0        2 
  11 chr11_18476671   Sample    A    G        0      0        2 
  11 chr11_18481948     AAsi    C    G        0      0        2 
  11 chr11_18481948     AKia    C    G        1      2        2 
  11 chr11_18481948     AOna    C    G        1      2        2 
  11 chr11_18481948     ASom    C    G        0      0        2 
  11 chr11_18481948     HCab    C    G        0      0        2 
  11 chr11_18481948     HPrz    C    G        0      0        2 
  11 chr11_18481948     ZBoe    C    G        0      0        2 
  11 chr11_18481948     ZGre    C    G        0      0        2 
  11 chr11_18481948     ZHar    C    G        0      0        2 
  11 chr11_18481948   Sample    C    G        0      0        2 
  11 chr11_18482162     AAsi    T    C        0      0        2 
  11 chr11_18482162     AKia    T    C      0.5      1        2 
  11 chr11_18482162     AOna    T    C        0      0        2 
  11 chr11_18482162     ASom    T    C        0      0        2 
  11 chr11_18482162     HCab    T    C        0      0        2 
  11 chr11_18482162     HPrz    T    C        0      0        2 
  11 chr11_18482162     ZBoe    T    C        0      0        2 
  11 chr11_18482162     ZGre    T    C        0      0        2 
  11 chr11_18482162     ZHar    T    C        0      0        2 
  11 chr11_18482162   Sample    T    C        0      0        2 
  11 chr11_18493520     AAsi    T    C        0      0        2 
  11 chr11_18493520     AKia    T    C        0      0        2 
  11 chr11_18493520     AOna    T    C        0      0        2 
  11 chr11_18493520     ASom    T    C        0      0        2 
  11 chr11_18493520     HCab    T    C        0      0        2 
  11 chr11_18493520     HPrz    T    C        0      0        2 
  11 chr11_18493520     ZBoe    T    C      0.5      1        2 
  11 chr11_18493520     ZGre    T    C        0      0        2 
  11 chr11_18493520     ZHar    T    C        0      0        2 
  11 chr11_18493520   Sample    T    C        0      0        2 
  11 chr11_18501388     AAsi    G    A        0      0        2 
  11 chr11_18501388     AKia    G    A        0      0        2 
  11 chr11_18501388     AOna    G    A        0      0        2 
  11 chr11_18501388     ASom    G    A        0      0        2 
  11 chr11_18501388     HCab    G    A        0      0        2 
  11 chr11_18501388     HPrz    G    A        0      0        2 
  11 chr11_18501388     ZBoe    G    A        0      0        2 
  11 chr11_18501388     ZGre    G    A        1      2        2 
  11 chr11_18501388     ZHar    G    A        0      0        2 
  11 chr11_18501388   Sample    G    A        0      0        2 
  11 chr11_18503043     AAsi    A    G        0      0        2 
  11 chr11_18503043     AKia    A    G        0      0        2 
  11 chr11_18503043     AOna    A    G        0      0        2 
  11 chr11_18503043     ASom    A    G        0      0        2 
  11 chr11_18503043     HCab    A    G        1      2        2 
  11 chr11_18503043     HPrz    A    G        0      0        2 
  11 chr11_18503043     ZBoe    A    G        0      0        2 
  11 chr11_18503043     ZGre    A    G        0      0        2 
  11 chr11_18503043     ZHar    A    G        0      0        2 
  11 chr11_18503043   Sample    A    G        0      0        2 
  11 chr11_18508189     AAsi    C    T        0      0        2 
  11 chr11_18508189     AKia    C    T        0      0        2 
  11 chr11_18508189     AOna    C    T        0      0        2 
  11 chr11_18508189     ASom    C    T        0      0        2 
  11 chr11_18508189     HCab    C    T        0      0        2 
  11 chr11_18508189     HPrz    C    T        1      2        2 
  11 chr11_18508189     ZBoe    C    T        0      0        2 
  11 chr11_18508189     ZGre    C    T        0      0        2 
  11 chr11_18508189     ZHar    C    T        0      0        2 
  11 chr11_18508189   Sample    C    T        0      0        2 
  11 chr11_18508892     AAsi    G    C        0      0        2 
  11 chr11_18508892     AKia    G    C        0      0        2 
  11 chr11_18508892     AOna    G    C        0      0        2 
  11 chr11_18508892     ASom    G    C        0      0        2 
  11 chr11_18508892     HCab    G    C        0      0        2 
  11 chr11_18508892     HPrz    G    C        0      0        2 
  11 chr11_18508892     ZBoe    G    C      0.5      1        2 
  11 chr11_18508892     ZGre    G    C        0      0        2 
  11 chr11_18508892     ZHar    G    C        0      0        2 
  11 chr11_18508892   Sample    G    C        0      0        2 
  11 chr11_18519688     AAsi    G    A        0      0        2 
  11 chr11_18519688     AKia    G    A        0      0        2 
  11 chr11_18519688     AOna    G    A        0      0        2 
  11 chr11_18519688     ASom    G    A        0      0        2 
  11 chr11_18519688     HCab    G    A        0      0        2 
  11 chr11_18519688     HPrz    G    A        0      0        2 
  11 chr11_18519688     ZBoe    G    A        1      2        2 
  11 chr11_18519688     ZGre    G    A        1      2        2 
  11 chr11_18519688     ZHar    G    A        1      2        2 
  11 chr11_18519688   Sample    G    A        0      0        2 
  11 chr11_18521569     AAsi    A    G        0      0        2 
  11 chr11_18521569     AKia    A    G      0.5      1        2 
  11 chr11_18521569     AOna    A    G        1      2        2 
  11 chr11_18521569     ASom    A    G        0      0        2 
  11 chr11_18521569     HCab    A    G        1      2        2 
  11 chr11_18521569     HPrz    A    G        1      2        2 
  11 chr11_18521569     ZBoe    A    G        0      0        2 
  11 chr11_18521569     ZGre    A    G        0      0        2 
  11 chr11_18521569     ZHar    A    G        0      0        2 
  11 chr11_18521569   Sample    A    G        1      2        2 
  11 chr11_18527013     AAsi    C    A        0      0        2 
  11 chr11_18527013     AKia    C    A        0      0        2 
  11 chr11_18527013     AOna    C    A        0      0        2 
  11 chr11_18527013     ASom    C    A        0      0        2 
  11 chr11_18527013     HCab    C    A        1      2        2 
  11 chr11_18527013     HPrz    C    A        1      2        2 
  11 chr11_18527013     ZBoe    C    A        0      0        2 
  11 chr11_18527013     ZGre    C    A        0      0        2 
  11 chr11_18527013     ZHar    C    A        0      0        2 
  11 chr11_18527013   Sample    C    A        1      2        2 
  11 chr11_18527593     AAsi    C    G        0      0        2 
  11 chr11_18527593     AKia    C    G        0      0        2 
  11 chr11_18527593     AOna    C    G        0      0        2 
  11 chr11_18527593     ASom    C    G        0      0        2 
  11 chr11_18527593     HCab    C    G        0      0        2 
  11 chr11_18527593     HPrz    C    G        0      0        2 
  11 chr11_18527593     ZBoe    C    G        0      0        2 
  11 chr11_18527593     ZGre    C    G        0      0        2 
  11 chr11_18527593     ZHar    C    G        1      2        2 
  11 chr11_18527593   Sample    C    G        0      0        2 
  11 chr11_18532924     AAsi    C    T        0      0        2 
  11 chr11_18532924     AKia    C    T        1      2        2 
  11 chr11_18532924     AOna    C    T        0      0        2 
  11 chr11_18532924     ASom    C    T        0      0        2 
  11 chr11_18532924     HCab    C    T        0      0        2 
  11 chr11_18532924     HPrz    C    T        0      0        2 
  11 chr11_18532924     ZBoe    C    T        0      0        2 
  11 chr11_18532924     ZGre    C    T        0      0        2 
  11 chr11_18532924     ZHar    C    T        0      0        2 
  11 chr11_18532924   Sample    C    T        0      0        2 
  11 chr11_18543483     AAsi    G    C        0      0        2 
  11 chr11_18543483     AKia    G    C        0      0        2 
  11 chr11_18543483     AOna    G    C        0      0        2 
  11 chr11_18543483     ASom    G    C        0      0        2 
  11 chr11_18543483     HCab    G    C        1      2        2 
  11 chr11_18543483     HPrz    G    C        1      2        2 
  11 chr11_18543483     ZBoe    G    C        0      0        2 
  11 chr11_18543483     ZGre    G    C        0      0        2 
  11 chr11_18543483     ZHar    G    C        0      0        2 
  11 chr11_18543483   Sample    G    C        1      2        2 
  11 chr11_18550574     AAsi    A    G        0      0        2 
  11 chr11_18550574     AKia    A    G        1      2        2 
  11 chr11_18550574     AOna    A    G        1      2        2 
  11 chr11_18550574     ASom    A    G        0      0        2 
  11 chr11_18550574     HCab    A    G        0      0        2 
  11 chr11_18550574     HPrz    A    G        0      0        2 
  11 chr11_18550574     ZBoe    A    G        0      0        2 
  11 chr11_18550574     ZGre    A    G        0      0        2 
  11 chr11_18550574     ZHar    A    G        0      0        2 
  11 chr11_18550574   Sample    A    G        0      0        2 
  11 chr11_18552609     AAsi    A    C        0      0        2 
  11 chr11_18552609     AKia    A    C        0      0        2 
  11 chr11_18552609     AOna    A    C        0      0        2 
  11 chr11_18552609     ASom    A    C        0      0        2 
  11 chr11_18552609     HCab    A    C        1      2        2 
  11 chr11_18552609     HPrz    A    C        1      2        2 
  11 chr11_18552609     ZBoe    A    C        0      0        2 
  11 chr11_18552609     ZGre    A    C        0      0        2 
  11 chr11_18552609     ZHar    A    C        0      0        2 
  11 chr11_18552609   Sample    A    C        1      2        2 
  11 chr11_18558388     AAsi    C    G        0      0        2 
  11 chr11_18558388     AKia    C    G        0      0        2 
  11 chr11_18558388     AOna    C    G        0      0        2 
  11 chr11_18558388     ASom    C    G        0      0        2 
  11 chr11_18558388     HCab    C    G        1      2        2 
  11 chr11_18558388     HPrz    C    G        1      2        2 
  11 chr11_18558388     ZBoe    C    G        0      0        2 
  11 chr11_18558388     ZGre    C    G        0      0        2 
  11 chr11_18558388     ZHar    C    G        0      0        2 
  11 chr11_18558388   Sample    C    G        1      2        2 
  11 chr11_18560172     AAsi    C    T        0      0        2 
  11 chr11_18560172     AKia    C    T        0      0        2 
  11 chr11_18560172     AOna    C    T        0      0        2 
  11 chr11_18560172     ASom    C    T        0      0        2 
  11 chr11_18560172     HCab    C    T        1      2        2 
  11 chr11_18560172     HPrz    C    T        1      2        2 
  11 chr11_18560172     ZBoe    C    T        0      0        2 
  11 chr11_18560172     ZGre    C    T        0      0        2 
  11 chr11_18560172     ZHar    C    T        0      0        2 
  11 chr11_18560172   Sample    C    T        1      2        2 
  11 chr11_18560245     AAsi    A    C      0.5      1        2 
  11 chr11_18560245     AKia    A    C        0      0        2 
  11 chr11_18560245     AOna    A    C        0      0        2 
  11 chr11_18560245     ASom    A    C        0      0        2 
  11 chr11_18560245     HCab    A    C        0      0        2 
  11 chr11_18560245     HPrz    A    C        0      0        2 
  11 chr11_18560245     ZBoe    A    C        0      0        2 
  11 chr11_18560245     ZGre    A    C        0      0        2 
  11 chr11_18560245     ZHar    A    C        0      0        2 
  11 chr11_18560245   Sample    A    C        0      0        2 
  11 chr11_18566733     AAsi    C    G        0      0        2 
  11 chr11_18566733     AKia    C    G        0      0        2 
  11 chr11_18566733     AOna    C    G        0      0        2 
  11 chr11_18566733     ASom    C    G        0      0        2 
  11 chr11_18566733     HCab    C    G        1      2        2 
  11 chr11_18566733     HPrz    C    G        1      2        2 
  11 chr11_18566733     ZBoe    C    G        0      0        2 
  11 chr11_18566733     ZGre    C    G        0      0        2 
  11 chr11_18566733     ZHar    C    G        0      0        2 
  11 chr11_18566733   Sample    C    G        1      2        2 
  11 chr11_18579271     AAsi    C    G        0      0        2 
  11 chr11_18579271     AKia    C    G        0      0        2 
  11 chr11_18579271     AOna    C    G        0      0        2 
  11 chr11_18579271     ASom    C    G        0      0        2 
  11 chr11_18579271     HCab    C    G        1      2        2 
  11 chr11_18579271     HPrz    C    G        1      2        2 
  11 chr11_18579271     ZBoe    C    G        0      0        2 
  11 chr11_18579271     ZGre    C    G        0      0        2 
  11 chr11_18579271     ZHar    C    G        0      0        2 
  11 chr11_18579271   Sample    C    G        1      2        2 
  11 chr11_18585546     AAsi    A    G        0      0        2 
  11 chr11_18585546     AKia    A    G        0      0        2 
  11 chr11_18585546     AOna    A    G        0      0        2 
  11 chr11_18585546     ASom    A    G        0      0        2 
  11 chr11_18585546     HCab    A    G        0      0        2 
  11 chr11_18585546     HPrz    A    G        0      0        2 
  11 chr11_18585546     ZBoe    A    G        0      0        2 
  11 chr11_18585546     ZGre    A    G        0      0        2 
  11 chr11_18585546     ZHar    A    G        1      2        2 
  11 chr11_18585546   Sample    A    G        0      0        2 
  11 chr11_18589815     AAsi    T    C        0      0        2 
  11 chr11_18589815     AKia    T    C        0      0        2 
  11 chr11_18589815     AOna    T    C        0      0        2 
  11 chr11_18589815     ASom    T    C        0      0        2 
  11 chr11_18589815     HCab    T    C        0      0        2 
  11 chr11_18589815     HPrz    T    C        0      0        2 
  11 chr11_18589815     ZBoe    T    C        0      0        2 
  11 chr11_18589815     ZGre    T    C        1      2        2 
  11 chr11_18589815     ZHar    T    C        0      0        2 
  11 chr11_18589815   Sample    T    C        0      0        2 
  11 chr11_18595808     AAsi    G    A        0      0        2 
  11 chr11_18595808     AKia    G    A        0      0        2 
  11 chr11_18595808     AOna    G    A        0      0        2 
  11 chr11_18595808     ASom    G    A        0      0        2 
  11 chr11_18595808     HCab    G    A        1      2        2 
  11 chr11_18595808     HPrz    G    A        1      2        2 
  11 chr11_18595808     ZBoe    G    A        0      0        2 
  11 chr11_18595808     ZGre    G    A        0      0        2 
  11 chr11_18595808     ZHar    G    A        0      0        2 
  11 chr11_18595808   Sample    G    A        1      2        2 
  11 chr11_18601746     AAsi    A    T        0      0        2 
  11 chr11_18601746     AKia    A    T        1      2        2 
  11 chr11_18601746     AOna    A    T        1      2        2 
  11 chr11_18601746     ASom    A    T        0      0        2 
  11 chr11_18601746     HCab    A    T        0      0        2 
  11 chr11_18601746     HPrz    A    T        0      0        2 
  11 chr11_18601746     ZBoe    A    T        0      0        2 
  11 chr11_18601746     ZGre    A    T        0      0        2 
  11 chr11_18601746     ZHar    A    T        0      0        2 
  11 chr11_18601746   Sample    A    T        0      0        2 
  11 chr11_18605219     AAsi    C    T        0      0        2 
  11 chr11_18605219     AKia    C    T        0      0        2 
  11 chr11_18605219     AOna    C    T        0      0        2 
  11 chr11_18605219     ASom    C    T        0      0        2 
  11 chr11_18605219     HCab    C    T        1      2        2 
  11 chr11_18605219     HPrz    C    T        1      2        2 
  11 chr11_18605219     ZBoe    C    T        0      0        2 
  11 chr11_18605219     ZGre    C    T        0      0        2 
  11 chr11_18605219     ZHar    C    T        0      0        2 
  11 chr11_18605219   Sample    C    T        1      2        2 
  11 chr11_18608283     AAsi    C    A        0      0        2 
  11 chr11_18608283     AKia    C    A        0      0        2 
  11 chr11_18608283     AOna    C    A        0      0        2 
  11 chr11_18608283     ASom    C    A        0      0        2 
  11 chr11_18608283     HCab    C    A        1      2        2 
  11 chr11_18608283     HPrz    C    A        1      2        2 
  11 chr11_18608283     ZBoe    C    A        0      0        2 
  11 chr11_18608283     ZGre    C    A        0      0        2 
  11 chr11_18608283     ZHar    C    A        0      0        2 
  11 chr11_18608283   Sample    C    A        1      2        2 
  11 chr11_18608971     AAsi    T    G      0.5      1        2 
  11 chr11_18608971     AKia    T    G        0      0        2 
  11 chr11_18608971     AOna    T    G        0      0        2 
  11 chr11_18608971     ASom    T    G        0      0        2 
  11 chr11_18608971     HCab    T    G        0      0        2 
  11 chr11_18608971     HPrz    T    G        0      0        2 
  11 chr11_18608971     ZBoe    T    G        0      0        2 
  11 chr11_18608971     ZGre    T    G        0      0        2 
  11 chr11_18608971     ZHar    T    G        0      0        2 
  11 chr11_18608971   Sample    T    G        0      0        2 
  11 chr11_18610528     AAsi    A    T        0      0        2 
  11 chr11_18610528     AKia    A    T        0      0        2 
  11 chr11_18610528     AOna    A    T        1      2        2 
  11 chr11_18610528     ASom    A    T        0      0        2 
  11 chr11_18610528     HCab    A    T        0      0        2 
  11 chr11_18610528     HPrz    A    T        0      0        2 
  11 chr11_18610528     ZBoe    A    T        0      0        2 
  11 chr11_18610528     ZGre    A    T        0      0        2 
  11 chr11_18610528     ZHar    A    T        0      0        2 
  11 chr11_18610528   Sample    A    T        0      0        2 
  11 chr11_18616210     AAsi    C    A        1      2        2 
  11 chr11_18616210     AKia    C    A        0      0        2 
  11 chr11_18616210     AOna    C    A        0      0        2 
  11 chr11_18616210     ASom    C    A        1      2        2 
  11 chr11_18616210     HCab    C    A        0      0        2 
  11 chr11_18616210     HPrz    C    A        0      0        2 
  11 chr11_18616210     ZBoe    C    A        0      0        2 
  11 chr11_18616210     ZGre    C    A        0      0        2 
  11 chr11_18616210     ZHar    C    A        0      0        2 
  11 chr11_18616210   Sample    C    A        0      0        2 
  11 chr11_18618587     AAsi    T    C        0      0        2 
  11 chr11_18618587     AKia    T    C        1      2        2 
  11 chr11_18618587     AOna    T    C        1      2        2 
  11 chr11_18618587     ASom    T    C        0      0        2 
  11 chr11_18618587     HCab    T    C        0      0        2 
  11 chr11_18618587     HPrz    T    C        0      0        2 
  11 chr11_18618587     ZBoe    T    C        0      0        2 
  11 chr11_18618587     ZGre    T    C        0      0        2 
  11 chr11_18618587     ZHar    T    C        0      0        2 
  11 chr11_18618587   Sample    T    C        0      0        2 
  11 chr11_18623930     AAsi    C    T        0      0        2 
  11 chr11_18623930     AKia    C    T        0      0        2 
  11 chr11_18623930     AOna    C    T        0      0        2 
  11 chr11_18623930     ASom    C    T        0      0        2 
  11 chr11_18623930     HCab    C    T        1      2        2 
  11 chr11_18623930     HPrz    C    T        1      2        2 
  11 chr11_18623930     ZBoe    C    T        0      0        2 
  11 chr11_18623930     ZGre    C    T        0      0        2 
  11 chr11_18623930     ZHar    C    T        0      0        2 
  11 chr11_18623930   Sample    C    T        1      2        2 
  11 chr11_18629810     AAsi    G    A        0      0        2 
  11 chr11_18629810     AKia    G    A        0      0        2 
  11 chr11_18629810     AOna    G    A        0      0        2 
  11 chr11_18629810     ASom    G    A        0      0        2 
  11 chr11_18629810     HCab    G    A        1      2        2 
  11 chr11_18629810     HPrz    G    A        1      2        2 
  11 chr11_18629810     ZBoe    G    A        0      0        2 
  11 chr11_18629810     ZGre    G    A        0      0        2 
  11 chr11_18629810     ZHar    G    A        0      0        2 
  11 chr11_18629810   Sample    G    A        1      2        2 
  11 chr11_18631036     AAsi    C    T        0      0        2 
  11 chr11_18631036     AKia    C    T        0      0        2 
  11 chr11_18631036     AOna    C    T        0      0        2 
  11 chr11_18631036     ASom    C    T        0      0        2 
  11 chr11_18631036     HCab    C    T        0      0        2 
  11 chr11_18631036     HPrz    C    T        0      0        2 
  11 chr11_18631036     ZBoe    C    T        0      0        2 
  11 chr11_18631036     ZGre    C    T        0      0        2 
  11 chr11_18631036     ZHar    C    T        1      2        2 
  11 chr11_18631036   Sample    C    T        0      0        2 
  11 chr11_18638066     AAsi    A    G        0      0        2 
  11 chr11_18638066     AKia    A    G        0      0        2 
  11 chr11_18638066     AOna    A    G        0      0        2 
  11 chr11_18638066     ASom    A    G        0      0        2 
  11 chr11_18638066     HCab    A    G        0      0        2 
  11 chr11_18638066     HPrz    A    G        0      0        2 
  11 chr11_18638066     ZBoe    A    G        0      0        2 
  11 chr11_18638066     ZGre    A    G        0      0        2 
  11 chr11_18638066     ZHar    A    G        1      2        2 
  11 chr11_18638066   Sample    A    G        0      0        2 
  11 chr11_18638607     AAsi    A    G        0      0        2 
  11 chr11_18638607     AKia    A    G        0      0        2 
  11 chr11_18638607     AOna    A    G        0      0        2 
  11 chr11_18638607     ASom    A    G        0      0        2 
  11 chr11_18638607     HCab    A    G        1      2        2 
  11 chr11_18638607     HPrz    A    G        1      2        2 
  11 chr11_18638607     ZBoe    A    G      0.5      1        2 
  11 chr11_18638607     ZGre    A    G        0      0        2 
  11 chr11_18638607     ZHar    A    G        0      0        2 
  11 chr11_18638607   Sample    A    G        1      2        2 
  11 chr11_18651186     AAsi    G    A        0      0        2 
  11 chr11_18651186     AKia    G    A        0      0        2 
  11 chr11_18651186     AOna    G    A        0      0        2 
  11 chr11_18651186     ASom    G    A        0      0        2 
  11 chr11_18651186     HCab    G    A        1      2        2 
  11 chr11_18651186     HPrz    G    A        1      2        2 
  11 chr11_18651186     ZBoe    G    A        0      0        2 
  11 chr11_18651186     ZGre    G    A        0      0        2 
  11 chr11_18651186     ZHar    G    A        0      0        2 
  11 chr11_18651186   Sample    G    A        1      2        2 
  11 chr11_18651674     AAsi    T    C        1      2        2 
  11 chr11_18651674     AKia    T    C        1      2        2 
  11 chr11_18651674     AOna    T    C        1      2        2 
  11 chr11_18651674     ASom    T    C        1      2        2 
  11 chr11_18651674     HCab    T    C        0      0        2 
  11 chr11_18651674     HPrz    T    C        0      0        2 
  11 chr11_18651674     ZBoe    T    C        0      0        2 
  11 chr11_18651674     ZGre    T    C        0      0        2 
  11 chr11_18651674     ZHar    T    C        0      0        2 
  11 chr11_18651674   Sample    T    C        0      0        2 
  11 chr11_18659296     AAsi    C    G        0      0        2 
  11 chr11_18659296     AKia    C    G        0      0        2 
  11 chr11_18659296     AOna    C    G        0      0        2 
  11 chr11_18659296     ASom    C    G        0      0        2 
  11 chr11_18659296     HCab    C    G        0      0        2 
  11 chr11_18659296     HPrz    C    G      0.5      1        2 
  11 chr11_18659296     ZBoe    C    G        0      0        2 
  11 chr11_18659296     ZGre    C    G        0      0        2 
  11 chr11_18659296     ZHar    C    G        0      0        2 
  11 chr11_18659296   Sample    C    G        0      0        2 
  11 chr11_18664422     AAsi    G    T        0      0        2 
  11 chr11_18664422     AKia    G    T        0      0        2 
  11 chr11_18664422     AOna    G    T        0      0        2 
  11 chr11_18664422     ASom    G    T        0      0        2 
  11 chr11_18664422     HCab    G    T        1      2        2 
  11 chr11_18664422     HPrz    G    T        1      2        2 
  11 chr11_18664422     ZBoe    G    T        0      0        2 
  11 chr11_18664422     ZGre    G    T        0      0        2 
  11 chr11_18664422     ZHar    G    T        0      0        2 
  11 chr11_18664422   Sample    G    T        1      2        2 
  11 chr11_18667788     AAsi    A    G        1      2        2 
  11 chr11_18667788     AKia    A    G        0      0        2 
  11 chr11_18667788     AOna    A    G        0      0        2 
  11 chr11_18667788     ASom    A    G        1      2        2 
  11 chr11_18667788     HCab    A    G        0      0        2 
  11 chr11_18667788     HPrz    A    G        0      0        2 
  11 chr11_18667788     ZBoe    A    G        0      0        2 
  11 chr11_18667788     ZGre    A    G        0      0        2 
  11 chr11_18667788     ZHar    A    G        0      0        2 
  11 chr11_18667788   Sample    A    G        0      0        2 
  11 chr11_18667908     AAsi    G    C        0      0        2 
  11 chr11_18667908     AKia    G    C        0      0        2 
  11 chr11_18667908     AOna    G    C        0      0        2 
  11 chr11_18667908     ASom    G    C        0      0        2 
  11 chr11_18667908     HCab    G    C        0      0        2 
  11 chr11_18667908     HPrz    G    C      0.5      1        2 
  11 chr11_18667908     ZBoe    G    C        0      0        2 
  11 chr11_18667908     ZGre    G    C        0      0        2 
  11 chr11_18667908     ZHar    G    C        0      0        2 
  11 chr11_18667908   Sample    G    C        0      0        2 
  11 chr11_18681142     AAsi    A    T        0      0        2 
  11 chr11_18681142     AKia    A    T        0      0        2 
  11 chr11_18681142     AOna    A    T        0      0        2 
  11 chr11_18681142     ASom    A    T        0      0        2 
  11 chr11_18681142     HCab    A    T        0      0        2 
  11 chr11_18681142     HPrz    A    T        0      0        2 
  11 chr11_18681142     ZBoe    A    T      0.5      1        2 
  11 chr11_18681142     ZGre    A    T        0      0        2 
  11 chr11_18681142     ZHar    A    T        0      0        2 
  11 chr11_18681142   Sample    A    T        0      0        2 
  11 chr11_18684359     AAsi    A    T        0      0        2 
  11 chr11_18684359     AKia    A    T        0      0        2 
  11 chr11_18684359     AOna    A    T        0      0        2 
  11 chr11_18684359     ASom    A    T        0      0        2 
  11 chr11_18684359     HCab    A    T        0      0        2 
  11 chr11_18684359     HPrz    A    T        0      0        2 
  11 chr11_18684359     ZBoe    A    T        0      0        2 
  11 chr11_18684359     ZGre    A    T      0.5      1        2 
  11 chr11_18684359     ZHar    A    T        0      0        2 
  11 chr11_18684359   Sample    A    T        0      0        2 
  11 chr11_18688319     AAsi    C    A        0      0        2 
  11 chr11_18688319     AKia    C    A        0      0        2 
  11 chr11_18688319     AOna    C    A        0      0        2 
  11 chr11_18688319     ASom    C    A        0      0        2 
  11 chr11_18688319     HCab    C    A        1      2        2 
  11 chr11_18688319     HPrz    C    A        1      2        2 
  11 chr11_18688319     ZBoe    C    A        0      0        2 
  11 chr11_18688319     ZGre    C    A        0      0        2 
  11 chr11_18688319     ZHar    C    A        0      0        2 
  11 chr11_18688319   Sample    C    A        1      2        2 
  11 chr11_18692852     AAsi    G    A        0      0        2 
  11 chr11_18692852     AKia    G    A        0      0        2 
  11 chr11_18692852     AOna    G    A        0      0        2 
  11 chr11_18692852     ASom    G    A        0      0        2 
  11 chr11_18692852     HCab    G    A      0.5      1        2 
  11 chr11_18692852     HPrz    G    A        0      0        2 
  11 chr11_18692852     ZBoe    G    A        0      0        2 
  11 chr11_18692852     ZGre    G    A        0      0        2 
  11 chr11_18692852     ZHar    G    A        0      0        2 
  11 chr11_18692852   Sample    G    A        0      0        2 
  11 chr11_18694866     AAsi    A    G        0      0        2 
  11 chr11_18694866     AKia    A    G        0      0        2 
  11 chr11_18694866     AOna    A    G        0      0        2 
  11 chr11_18694866     ASom    A    G        0      0        2 
  11 chr11_18694866     HCab    A    G        0      0        2 
  11 chr11_18694866     HPrz    A    G        0      0        2 
  11 chr11_18694866     ZBoe    A    G      0.5      1        2 
  11 chr11_18694866     ZGre    A    G        0      0        2 
  11 chr11_18694866     ZHar    A    G        0      0        2 
  11 chr11_18694866   Sample    A    G        0      0        2 
  11 chr11_18695353     AAsi    T    G        1      2        2 
  11 chr11_18695353     AKia    T    G        1      2        2 
  11 chr11_18695353     AOna    T    G        1      2        2 
  11 chr11_18695353     ASom    T    G        1      2        2 
  11 chr11_18695353     HCab    T    G        0      0        2 
  11 chr11_18695353     HPrz    T    G        0      0        2 
  11 chr11_18695353     ZBoe    T    G        0      0        2 
  11 chr11_18695353     ZGre    T    G        0      0        2 
  11 chr11_18695353     ZHar    T    G        0      0        2 
  11 chr11_18695353   Sample    T    G        0      0        2 
  11 chr11_18698823     AAsi    C    G        0      0        2 
  11 chr11_18698823     AKia    C    G        0      0        2 
  11 chr11_18698823     AOna    C    G        0      0        2 
  11 chr11_18698823     ASom    C    G        0      0        2 
  11 chr11_18698823     HCab    C    G      0.5      1        2 
  11 chr11_18698823     HPrz    C    G        1      2        2 
  11 chr11_18698823     ZBoe    C    G        0      0        2 
  11 chr11_18698823     ZGre    C    G        0      0        2 
  11 chr11_18698823     ZHar    C    G        0      0        2 
  11 chr11_18698823   Sample    C    G        1      2        2 
  11 chr11_18699360     AAsi    A    G        0      0        2 
  11 chr11_18699360     AKia    A    G        0      0        2 
  11 chr11_18699360     AOna    A    G        0      0        2 
  11 chr11_18699360     ASom    A    G        0      0        2 
  11 chr11_18699360     HCab    A    G      0.5      1        2 
  11 chr11_18699360     HPrz    A    G        0      0        2 
  11 chr11_18699360     ZBoe    A    G        0      0        2 
  11 chr11_18699360     ZGre    A    G        0      0        2 
  11 chr11_18699360     ZHar    A    G        0      0        2 
  11 chr11_18699360   Sample    A    G        0      0        2 
  11 chr11_18701516     AAsi    C    T        0      0        2 
  11 chr11_18701516     AKia    C    T        0      0        2 
  11 chr11_18701516     AOna    C    T        0      0        2 
  11 chr11_18701516     ASom    C    T        0      0        2 
  11 chr11_18701516     HCab    C    T        0      0        2 
  11 chr11_18701516     HPrz    C    T        0      0        2 
  11 chr11_18701516     ZBoe    C    T        0      0        2 
  11 chr11_18701516     ZGre    C    T        1      2        2 
  11 chr11_18701516     ZHar    C    T        0      0        2 
  11 chr11_18701516   Sample    C    T        0      0        2 
  11 chr11_18701604     AAsi    C    T        0      0        2 
  11 chr11_18701604     AKia    C    T        0      0        2 
  11 chr11_18701604     AOna    C    T        0      0        2 
  11 chr11_18701604     ASom    C    T        0      0        2 
  11 chr11_18701604     HCab    C    T        0      0        2 
  11 chr11_18701604     HPrz    C    T        0      0        2 
  11 chr11_18701604     ZBoe    C    T      0.5      1        2 
  11 chr11_18701604     ZGre    C    T        0      0        2 
  11 chr11_18701604     ZHar    C    T        0      0        2 
  11 chr11_18701604   Sample    C    T        0      0        2 
  11 chr11_18707373     AAsi    A    G        0      0        2 
  11 chr11_18707373     AKia    A    G        1      2        2 
  11 chr11_18707373     AOna    A    G        0      0        2 
  11 chr11_18707373     ASom    A    G        0      0        2 
  11 chr11_18707373     HCab    A    G        0      0        2 
  11 chr11_18707373     HPrz    A    G        0      0        2 
  11 chr11_18707373     ZBoe    A    G        0      0        2 
  11 chr11_18707373     ZGre    A    G        0      0        2 
  11 chr11_18707373     ZHar    A    G        0      0        2 
  11 chr11_18707373   Sample    A    G        0      0        2 
  11 chr11_18713528     AAsi    A    G        0      0        2 
  11 chr11_18713528     AKia    A    G        0      0        2 
  11 chr11_18713528     AOna    A    G        1      2        2 
  11 chr11_18713528     ASom    A    G        0      0        2 
  11 chr11_18713528     HCab    A    G        0      0        2 
  11 chr11_18713528     HPrz    A    G        0      0        2 
  11 chr11_18713528     ZBoe    A    G        0      0        2 
  11 chr11_18713528     ZGre    A    G        0      0        2 
  11 chr11_18713528     ZHar    A    G        0      0        2 
  11 chr11_18713528   Sample    A    G        0      0        2 
  11 chr11_18714055     AAsi    A    G        0      0        2 
  11 chr11_18714055     AKia    A    G        0      0        2 
  11 chr11_18714055     AOna    A    G        0      0        2 
  11 chr11_18714055     ASom    A    G        0      0        2 
  11 chr11_18714055     HCab    A    G        1      2        2 
  11 chr11_18714055     HPrz    A    G        1      2        2 
  11 chr11_18714055     ZBoe    A    G        0      0        2 
  11 chr11_18714055     ZGre    A    G        0      0        2 
  11 chr11_18714055     ZHar    A    G        0      0        2 
  11 chr11_18714055   Sample    A    G        1      2        2 
  11 chr11_18715352     AAsi    T    C        0      0        2 
  11 chr11_18715352     AKia    T    C        0      0        2 
  11 chr11_18715352     AOna    T    C        0      0        2 
  11 chr11_18715352     ASom    T    C        0      0        2 
  11 chr11_18715352     HCab    T    C        1      2        2 
  11 chr11_18715352     HPrz    T    C        1      2        2 
  11 chr11_18715352     ZBoe    T    C        0      0        2 
  11 chr11_18715352     ZGre    T    C        0      0        2 
  11 chr11_18715352     ZHar    T    C        0      0        2 
  11 chr11_18715352   Sample    T    C        1      2        2 
  11 chr11_18720142     AAsi    A    G        0      0        2 
  11 chr11_18720142     AKia    A    G        0      0        2 
  11 chr11_18720142     AOna    A    G        0      0        2 
  11 chr11_18720142     ASom    A    G        0      0        2 
  11 chr11_18720142     HCab    A    G        1      2        2 
  11 chr11_18720142     HPrz    A    G        1      2        2 
  11 chr11_18720142     ZBoe    A    G        0      0        2 
  11 chr11_18720142     ZGre    A    G        0      0        2 
  11 chr11_18720142     ZHar    A    G        0      0        2 
  11 chr11_18720142   Sample    A    G        1      2        2 
  11 chr11_18721505     AAsi    G    A        0      0        2 
  11 chr11_18721505     AKia    G    A        0      0        2 
  11 chr11_18721505     AOna    G    A        0      0        2 
  11 chr11_18721505     ASom    G    A        0      0        2 
  11 chr11_18721505     HCab    G    A        1      2        2 
  11 chr11_18721505     HPrz    G    A        1      2        2 
  11 chr11_18721505     ZBoe    G    A        0      0        2 
  11 chr11_18721505     ZGre    G    A        0      0        2 
  11 chr11_18721505     ZHar    G    A        0      0        2 
  11 chr11_18721505   Sample    G    A        1      2        2 
  11 chr11_18726510     AAsi    C    A        0      0        2 
  11 chr11_18726510     AKia    C    A        0      0        2 
  11 chr11_18726510     AOna    C    A        0      0        2 
  11 chr11_18726510     ASom    C    A      0.5      1        2 
  11 chr11_18726510     HCab    C    A        0      0        2 
  11 chr11_18726510     HPrz    C    A        0      0        2 
  11 chr11_18726510     ZBoe    C    A        0      0        2 
  11 chr11_18726510     ZGre    C    A        0      0        2 
  11 chr11_18726510     ZHar    C    A        0      0        2 
  11 chr11_18726510   Sample    C    A        0      0        2 
  11 chr11_18733961     AAsi    T    C        0      0        2 
  11 chr11_18733961     AKia    T    C        0      0        2 
  11 chr11_18733961     AOna    T    C        0      0        2 
  11 chr11_18733961     ASom    T    C        0      0        2 
  11 chr11_18733961     HCab    T    C        0      0        2 
  11 chr11_18733961     HPrz    T    C        0      0        2 
  11 chr11_18733961     ZBoe    T    C        0      0        2 
  11 chr11_18733961     ZGre    T    C        0      0        2 
  11 chr11_18733961     ZHar    T    C        1      2        2 
  11 chr11_18733961   Sample    T    C        0      0        2 
  11 chr11_18734783     AAsi    A    G        0      0        2 
  11 chr11_18734783     AKia    A    G        0      0        2 
  11 chr11_18734783     AOna    A    G        0      0        2 
  11 chr11_18734783     ASom    A    G        0      0        2 
  11 chr11_18734783     HCab    A    G        0      0        2 
  11 chr11_18734783     HPrz    A    G      0.5      1        2 
  11 chr11_18734783     ZBoe    A    G        0      0        2 
  11 chr11_18734783     ZGre    A    G        0      0        2 
  11 chr11_18734783     ZHar    A    G        0      0        2 
  11 chr11_18734783   Sample    A    G        0      0        2 
  11 chr11_18738363     AAsi    A    G        0      0        2 
  11 chr11_18738363     AKia    A    G        0      0        2 
  11 chr11_18738363     AOna    A    G        0      0        2 
  11 chr11_18738363     ASom    A    G        0      0        2 
  11 chr11_18738363     HCab    A    G        0      0        2 
  11 chr11_18738363     HPrz    A    G        0      0        2 
  11 chr11_18738363     ZBoe    A    G        0      0        2 
  11 chr11_18738363     ZGre    A    G        1      2        2 
  11 chr11_18738363     ZHar    A    G        0      0        2 
  11 chr11_18738363   Sample    A    G        0      0        2 
  11 chr11_18741854     AAsi    A    G        0      0        2 
  11 chr11_18741854     AKia    A    G        0      0        2 
  11 chr11_18741854     AOna    A    G        0      0        2 
  11 chr11_18741854     ASom    A    G        0      0        2 
  11 chr11_18741854     HCab    A    G        0      0        2 
  11 chr11_18741854     HPrz    A    G      0.5      1        2 
  11 chr11_18741854     ZBoe    A    G        0      0        2 
  11 chr11_18741854     ZGre    A    G        0      0        2 
  11 chr11_18741854     ZHar    A    G        0      0        2 
  11 chr11_18741854   Sample    A    G        0      0        2 
  11 chr11_18757611     AAsi    C    G        0      0        2 
  11 chr11_18757611     AKia    C    G        0      0        2 
  11 chr11_18757611     AOna    C    G        0      0        2 
  11 chr11_18757611     ASom    C    G        0      0        2 
  11 chr11_18757611     HCab    C    G        1      2        2 
  11 chr11_18757611     HPrz    C    G      0.5      1        2 
  11 chr11_18757611     ZBoe    C    G        0      0        2 
  11 chr11_18757611     ZGre    C    G        0      0        2 
  11 chr11_18757611     ZHar    C    G        0      0        2 
  11 chr11_18757611   Sample    C    G        1      2        2 
  11 chr11_18762162     AAsi    T    C        0      0        2 
  11 chr11_18762162     AKia    T    C        0      0        2 
  11 chr11_18762162     AOna    T    C        0      0        2 
  11 chr11_18762162     ASom    T    C        0      0        2 
  11 chr11_18762162     HCab    T    C        0      0        2 
  11 chr11_18762162     HPrz    T    C        0      0        2 
  11 chr11_18762162     ZBoe    T    C        0      0        2 
  11 chr11_18762162     ZGre    T    C      0.5      1        2 
  11 chr11_18762162     ZHar    T    C        0      0        2 
  11 chr11_18762162   Sample    T    C        0      0        2 
  11 chr11_18766705     AAsi    A    C        0      0        2 
  11 chr11_18766705     AKia    A    C      0.5      1        2 
  11 chr11_18766705     AOna    A    C        1      2        2 
  11 chr11_18766705     ASom    A    C        0      0        2 
  11 chr11_18766705     HCab    A    C        0      0        2 
  11 chr11_18766705     HPrz    A    C        0      0        2 
  11 chr11_18766705     ZBoe    A    C        0      0        2 
  11 chr11_18766705     ZGre    A    C        0      0        2 
  11 chr11_18766705     ZHar    A    C        0      0        2 
  11 chr11_18766705   Sample    A    C        0      0        2 
  11 chr11_18773946     AAsi    A    G        1      2        2 
  11 chr11_18773946     AKia    A    G        0      0        2 
  11 chr11_18773946     AOna    A    G        0      0        2 
  11 chr11_18773946     ASom    A    G        0      0        2 
  11 chr11_18773946     HCab    A    G        0      0        2 
  11 chr11_18773946     HPrz    A    G        0      0        2 
  11 chr11_18773946     ZBoe    A    G        0      0        2 
  11 chr11_18773946     ZGre    A    G        0      0        2 
  11 chr11_18773946     ZHar    A    G        0      0        2 
  11 chr11_18773946   Sample    A    G        0      0        2 
  11 chr11_18777627     AAsi    C    T        0      0        2 
  11 chr11_18777627     AKia    C    T        0      0        2 
  11 chr11_18777627     AOna    C    T        0      0        2 
  11 chr11_18777627     ASom    C    T        0      0        2 
  11 chr11_18777627     HCab    C    T        1      2        2 
  11 chr11_18777627     HPrz    C    T        1      2        2 
  11 chr11_18777627     ZBoe    C    T        0      0        2 
  11 chr11_18777627     ZGre    C    T        0      0        2 
  11 chr11_18777627     ZHar    C    T        0      0        2 
  11 chr11_18777627   Sample    C    T        1      2        2 
  11 chr11_18786430     AAsi    G    A        0      0        2 
  11 chr11_18786430     AKia    G    A        0      0        2 
  11 chr11_18786430     AOna    G    A        0      0        2 
  11 chr11_18786430     ASom    G    A        0      0        2 
  11 chr11_18786430     HCab    G    A        1      2        2 
  11 chr11_18786430     HPrz    G    A        1      2        2 
  11 chr11_18786430     ZBoe    G    A        0      0        2 
  11 chr11_18786430     ZGre    G    A        0      0        2 
  11 chr11_18786430     ZHar    G    A        0      0        2 
  11 chr11_18786430   Sample    G    A        1      2        2 
  11 chr11_18791436     AAsi    T    A        0      0        2 
  11 chr11_18791436     AKia    T    A        0      0        2 
  11 chr11_18791436     AOna    T    A        0      0        2 
  11 chr11_18791436     ASom    T    A        0      0        2 
  11 chr11_18791436     HCab    T    A        1      2        2 
  11 chr11_18791436     HPrz    T    A        1      2        2 
  11 chr11_18791436     ZBoe    T    A        0      0        2 
  11 chr11_18791436     ZGre    T    A        0      0        2 
  11 chr11_18791436     ZHar    T    A        0      0        2 
  11 chr11_18791436   Sample    T    A        1      2        2 
  11 chr11_18791697     AAsi    C    T        0      0        2 
  11 chr11_18791697     AKia    C    T        0      0        2 
  11 chr11_18791697     AOna    C    T        0      0        2 
  11 chr11_18791697     ASom    C    T        0      0        2 
  11 chr11_18791697     HCab    C    T        0      0        2 
  11 chr11_18791697     HPrz    C    T        0      0        2 
  11 chr11_18791697     ZBoe    C    T        0      0        2 
  11 chr11_18791697     ZGre    C    T        0      0        2 
  11 chr11_18791697     ZHar    C    T        1      2        2 
  11 chr11_18791697   Sample    C    T        0      0        2 
  11 chr11_18798554     AAsi    C    T        0      0        2 
  11 chr11_18798554     AKia    C    T        0      0        2 
  11 chr11_18798554     AOna    C    T        0      0        2 
  11 chr11_18798554     ASom    C    T        0      0        2 
  11 chr11_18798554     HCab    C    T        1      2        2 
  11 chr11_18798554     HPrz    C    T        1      2        2 
  11 chr11_18798554     ZBoe    C    T        0      0        2 
  11 chr11_18798554     ZGre    C    T        0      0        2 
  11 chr11_18798554     ZHar    C    T        0      0        2 
  11 chr11_18798554   Sample    C    T        1      2        2 
  11 chr11_18807177     AAsi    C    A        0      0        2 
  11 chr11_18807177     AKia    C    A        0      0        2 
  11 chr11_18807177     AOna    C    A        0      0        2 
  11 chr11_18807177     ASom    C    A        1      2        2 
  11 chr11_18807177     HCab    C    A        0      0        2 
  11 chr11_18807177     HPrz    C    A        0      0        2 
  11 chr11_18807177     ZBoe    C    A        0      0        2 
  11 chr11_18807177     ZGre    C    A        0      0        2 
  11 chr11_18807177     ZHar    C    A        0      0        2 
  11 chr11_18807177   Sample    C    A        0      0        2 
  11 chr11_18810259     AAsi    A    G        1      2        2 
  11 chr11_18810259     AKia    A    G        0      0        2 
  11 chr11_18810259     AOna    A    G        0      0        2 
  11 chr11_18810259     ASom    A    G        0      0        2 
  11 chr11_18810259     HCab    A    G        0      0        2 
  11 chr11_18810259     HPrz    A    G        0      0        2 
  11 chr11_18810259     ZBoe    A    G        0      0        2 
  11 chr11_18810259     ZGre    A    G        0      0        2 
  11 chr11_18810259     ZHar    A    G        0      0        2 
  11 chr11_18810259   Sample    A    G        0      0        2 
  11 chr11_18811779     AAsi    C    G        0      0        2 
  11 chr11_18811779     AKia    C    G        0      0        2 
  11 chr11_18811779     AOna    C    G        0      0        2 
  11 chr11_18811779     ASom    C    G        0      0        2 
  11 chr11_18811779     HCab    C    G        1      2        2 
  11 chr11_18811779     HPrz    C    G        1      2        2 
  11 chr11_18811779     ZBoe    C    G        0      0        2 
  11 chr11_18811779     ZGre    C    G        0      0        2 
  11 chr11_18811779     ZHar    C    G        0      0        2 
  11 chr11_18811779   Sample    C    G        1      2        2 
  11 chr11_18812345     AAsi    T    C        0      0        2 
  11 chr11_18812345     AKia    T    C        0      0        2 
  11 chr11_18812345     AOna    T    C        1      2        2 
  11 chr11_18812345     ASom    T    C        0      0        2 
  11 chr11_18812345     HCab    T    C        0      0        2 
  11 chr11_18812345     HPrz    T    C        0      0        2 
  11 chr11_18812345     ZBoe    T    C        0      0        2 
  11 chr11_18812345     ZGre    T    C        0      0        2 
  11 chr11_18812345     ZHar    T    C        0      0        2 
  11 chr11_18812345   Sample    T    C        0      0        2 
  11 chr11_18812454     AAsi    G    A        0      0        2 
  11 chr11_18812454     AKia    G    A        0      0        2 
  11 chr11_18812454     AOna    G    A        0      0        2 
  11 chr11_18812454     ASom    G    A        0      0        2 
  11 chr11_18812454     HCab    G    A        1      2        2 
  11 chr11_18812454     HPrz    G    A        1      2        2 
  11 chr11_18812454     ZBoe    G    A        0      0        2 
  11 chr11_18812454     ZGre    G    A        0      0        2 
  11 chr11_18812454     ZHar    G    A        0      0        2 
  11 chr11_18812454   Sample    G    A        1      2        2 
  11 chr11_18820242     AAsi    C    T        0      0        2 
  11 chr11_18820242     AKia    C    T        1      2        2 
  11 chr11_18820242     AOna    C    T        1      2        2 
  11 chr11_18820242     ASom    C    T        0      0        2 
  11 chr11_18820242     HCab    C    T        0      0        2 
  11 chr11_18820242     HPrz    C    T        0      0        2 
  11 chr11_18820242     ZBoe    C    T        0      0        2 
  11 chr11_18820242     ZGre    C    T        0      0        2 
  11 chr11_18820242     ZHar    C    T        0      0        2 
  11 chr11_18820242   Sample    C    T        0      0        2 
  11 chr11_18830543     AAsi    A    G      0.5      1        2 
  11 chr11_18830543     AKia    A    G        0      0        2 
  11 chr11_18830543     AOna    A    G        0      0        2 
  11 chr11_18830543     ASom    A    G        1      2        2 
  11 chr11_18830543     HCab    A    G        0      0        2 
  11 chr11_18830543     HPrz    A    G        0      0        2 
  11 chr11_18830543     ZBoe    A    G        0      0        2 
  11 chr11_18830543     ZGre    A    G        0      0        2 
  11 chr11_18830543     ZHar    A    G        0      0        2 
  11 chr11_18830543   Sample    A    G        0      0        2 
  11 chr11_18832767     AAsi    T    G        0      0        2 
  11 chr11_18832767     AKia    T    G        0      0        2 
  11 chr11_18832767     AOna    T    G        0      0        2 
  11 chr11_18832767     ASom    T    G        0      0        2 
  11 chr11_18832767     HCab    T    G        1      2        2 
  11 chr11_18832767     HPrz    T    G        1      2        2 
  11 chr11_18832767     ZBoe    T    G        0      0        2 
  11 chr11_18832767     ZGre    T    G        0      0        2 
  11 chr11_18832767     ZHar    T    G        0      0        2 
  11 chr11_18832767   Sample    T    G        1      2        2 
  11 chr11_18834063     AAsi    A    G        0      0        2 
  11 chr11_18834063     AKia    A    G        0      0        2 
  11 chr11_18834063     AOna    A    G        0      0        2 
  11 chr11_18834063     ASom    A    G        0      0        2 
  11 chr11_18834063     HCab    A    G        0      0        2 
  11 chr11_18834063     HPrz    A    G        0      0        2 
  11 chr11_18834063     ZBoe    A    G        0      0        2 
  11 chr11_18834063     ZGre    A    G        1      2        2 
  11 chr11_18834063     ZHar    A    G        0      0        2 
  11 chr11_18834063   Sample    A    G        0      0        2 
  11 chr11_18843466     AAsi    T    C        0      0        2 
  11 chr11_18843466     AKia    T    C        0      0        2 
  11 chr11_18843466     AOna    T    C        0      0        2 
  11 chr11_18843466     ASom    T    C        0      0        2 
  11 chr11_18843466     HCab    T    C        0      0        2 
  11 chr11_18843466     HPrz    T    C        0      0        2 
  11 chr11_18843466     ZBoe    T    C        0      0        2 
  11 chr11_18843466     ZGre    T    C        0      0        2 
  11 chr11_18843466     ZHar    T    C        1      2        2 
  11 chr11_18843466   Sample    T    C        0      0        2 
  11 chr11_18843819     AAsi    T    A        0      0        2 
  11 chr11_18843819     AKia    T    A        0      0        2 
  11 chr11_18843819     AOna    T    A        0      0        2 
  11 chr11_18843819     ASom    T    A        0      0        2 
  11 chr11_18843819     HCab    T    A      0.5      1        2 
  11 chr11_18843819     HPrz    T    A        0      0        2 
  11 chr11_18843819     ZBoe    T    A        0      0        2 
  11 chr11_18843819     ZGre    T    A        0      0        2 
  11 chr11_18843819     ZHar    T    A        0      0        2 
  11 chr11_18843819   Sample    T    A        0      0        2 
  11 chr11_18844994     AAsi    A    G        0      0        2 
  11 chr11_18844994     AKia    A    G        0      0        2 
  11 chr11_18844994     AOna    A    G        0      0        2 
  11 chr11_18844994     ASom    A    G        0      0        2 
  11 chr11_18844994     HCab    A    G        1      2        2 
  11 chr11_18844994     HPrz    A    G        1      2        2 
  11 chr11_18844994     ZBoe    A    G        0      0        2 
  11 chr11_18844994     ZGre    A    G        0      0        2 
  11 chr11_18844994     ZHar    A    G        0      0        2 
  11 chr11_18844994   Sample    A    G        1      2        2 
  11 chr11_18846770     AAsi    A    G        0      0        2 
  11 chr11_18846770     AKia    A    G        0      0        2 
  11 chr11_18846770     AOna    A    G        0      0        2 
  11 chr11_18846770     ASom    A    G        0      0        2 
  11 chr11_18846770     HCab    A    G        0      0        2 
  11 chr11_18846770     HPrz    A    G        0      0        2 
  11 chr11_18846770     ZBoe    A    G        1      2        2 
  11 chr11_18846770     ZGre    A    G        0      0        2 
  11 chr11_18846770     ZHar    A    G        0      0        2 
  11 chr11_18846770   Sample    A    G        0      0        2 
  11 chr11_18853269     AAsi    T    C        0      0        2 
  11 chr11_18853269     AKia    T    C        0      0        2 
  11 chr11_18853269     AOna    T    C        0      0        2 
  11 chr11_18853269     ASom    T    C        0      0        2 
  11 chr11_18853269     HCab    T    C        1      2        2 
  11 chr11_18853269     HPrz    T    C        1      2        2 
  11 chr11_18853269     ZBoe    T    C        0      0        2 
  11 chr11_18853269     ZGre    T    C        0      0        2 
  11 chr11_18853269     ZHar    T    C        0      0        2 
  11 chr11_18853269   Sample    T    C        1      2        2 
  11 chr11_18854933     AAsi    G    A        0      0        2 
  11 chr11_18854933     AKia    G    A        0      0        2 
  11 chr11_18854933     AOna    G    A        0      0        2 
  11 chr11_18854933     ASom    G    A        0      0        2 
  11 chr11_18854933     HCab    G    A        1      2        2 
  11 chr11_18854933     HPrz    G    A        1      2        2 
  11 chr11_18854933     ZBoe    G    A        0      0        2 
  11 chr11_18854933     ZGre    G    A        0      0        2 
  11 chr11_18854933     ZHar    G    A        0      0        2 
  11 chr11_18854933   Sample    G    A        1      2        2 
  11 chr11_18857173     AAsi    T    C        0      0        2 
  11 chr11_18857173     AKia    T    C        0      0        2 
  11 chr11_18857173     AOna    T    C        0      0        2 
  11 chr11_18857173     ASom    T    C        0      0        2 
  11 chr11_18857173     HCab    T    C        1      2        2 
  11 chr11_18857173     HPrz    T    C        1      2        2 
  11 chr11_18857173     ZBoe    T    C        0      0        2 
  11 chr11_18857173     ZGre    T    C        0      0        2 
  11 chr11_18857173     ZHar    T    C        0      0        2 
  11 chr11_18857173   Sample    T    C        1      2        2 
  11 chr11_18864195     AAsi    G    A        0      0        2 
  11 chr11_18864195     AKia    G    A      0.5      1        2 
  11 chr11_18864195     AOna    G    A        0      0        2 
  11 chr11_18864195     ASom    G    A        0      0        2 
  11 chr11_18864195     HCab    G    A        0      0        2 
  11 chr11_18864195     HPrz    G    A        0      0        2 
  11 chr11_18864195     ZBoe    G    A        0      0        2 
  11 chr11_18864195     ZGre    G    A        0      0        2 
  11 chr11_18864195     ZHar    G    A        0      0        2 
  11 chr11_18864195   Sample    G    A        0      0        2 
  11 chr11_18870167     AAsi    A    G      0.5      1        2 
  11 chr11_18870167     AKia    A    G        0      0        2 
  11 chr11_18870167     AOna    A    G        0      0        2 
  11 chr11_18870167     ASom    A    G        0      0        2 
  11 chr11_18870167     HCab    A    G        0      0        2 
  11 chr11_18870167     HPrz    A    G        0      0        2 
  11 chr11_18870167     ZBoe    A    G        0      0        2 
  11 chr11_18870167     ZGre    A    G        0      0        2 
  11 chr11_18870167     ZHar    A    G        0      0        2 
  11 chr11_18870167   Sample    A    G        0      0        2 
  11 chr11_18870258     AAsi    C    T        0      0        2 
  11 chr11_18870258     AKia    C    T        0      0        2 
  11 chr11_18870258     AOna    C    T        1      2        2 
  11 chr11_18870258     ASom    C    T        0      0        2 
  11 chr11_18870258     HCab    C    T        0      0        2 
  11 chr11_18870258     HPrz    C    T        0      0        2 
  11 chr11_18870258     ZBoe    C    T        0      0        2 
  11 chr11_18870258     ZGre    C    T        0      0        2 
  11 chr11_18870258     ZHar    C    T        0      0        2 
  11 chr11_18870258   Sample    C    T        0      0        2 
  11 chr11_18875070     AAsi    A    G        0      0        2 
  11 chr11_18875070     AKia    A    G        0      0        2 
  11 chr11_18875070     AOna    A    G        0      0        2 
  11 chr11_18875070     ASom    A    G        1      2        2 
  11 chr11_18875070     HCab    A    G        0      0        2 
  11 chr11_18875070     HPrz    A    G        0      0        2 
  11 chr11_18875070     ZBoe    A    G        0      0        2 
  11 chr11_18875070     ZGre    A    G        0      0        2 
  11 chr11_18875070     ZHar    A    G        0      0        2 
  11 chr11_18875070   Sample    A    G        0      0        2 
  11 chr11_18876547     AAsi    T    A        0      0        2 
  11 chr11_18876547     AKia    T    A        0      0        2 
  11 chr11_18876547     AOna    T    A        0      0        2 
  11 chr11_18876547     ASom    T    A        0      0        2 
  11 chr11_18876547     HCab    T    A        1      2        2 
  11 chr11_18876547     HPrz    T    A        1      2        2 
  11 chr11_18876547     ZBoe    T    A        0      0        2 
  11 chr11_18876547     ZGre    T    A        0      0        2 
  11 chr11_18876547     ZHar    T    A        0      0        2 
  11 chr11_18876547   Sample    T    A        1      2        2 
  11 chr11_18877823     AAsi    T    C        0      0        2 
  11 chr11_18877823     AKia    T    C        0      0        2 
  11 chr11_18877823     AOna    T    C        0      0        2 
  11 chr11_18877823     ASom    T    C        0      0        2 
  11 chr11_18877823     HCab    T    C        0      0        2 
  11 chr11_18877823     HPrz    T    C        0      0        2 
  11 chr11_18877823     ZBoe    T    C        0      0        2 
  11 chr11_18877823     ZGre    T    C        0      0        2 
  11 chr11_18877823     ZHar    T    C        1      2        2 
  11 chr11_18877823   Sample    T    C        0      0        2 
  11 chr11_18880107     AAsi    T    A        0      0        2 
  11 chr11_18880107     AKia    T    A        0      0        2 
  11 chr11_18880107     AOna    T    A        0      0        2 
  11 chr11_18880107     ASom    T    A        0      0        2 
  11 chr11_18880107     HCab    T    A        1      2        2 
  11 chr11_18880107     HPrz    T    A        1      2        2 
  11 chr11_18880107     ZBoe    T    A        0      0        2 
  11 chr11_18880107     ZGre    T    A        0      0        2 
  11 chr11_18880107     ZHar    T    A        0      0        2 
  11 chr11_18880107   Sample    T    A        1      2        2 
  11 chr11_18881574     AAsi    A    C        0      0        2 
  11 chr11_18881574     AKia    A    C        0      0        2 
  11 chr11_18881574     AOna    A    C        0      0        2 
  11 chr11_18881574     ASom    A    C        0      0        2 
  11 chr11_18881574     HCab    A    C        0      0        2 
  11 chr11_18881574     HPrz    A    C        0      0        2 
  11 chr11_18881574     ZBoe    A    C        0      0        2 
  11 chr11_18881574     ZGre    A    C        1      2        2 
  11 chr11_18881574     ZHar    A    C        1      2        2 
  11 chr11_18881574   Sample    A    C        0      0        2 
  11 chr11_18886927     AAsi    A    G        0      0        2 
  11 chr11_18886927     AKia    A    G        0      0        2 
  11 chr11_18886927     AOna    A    G        1      2        2 
  11 chr11_18886927     ASom    A    G        0      0        2 
  11 chr11_18886927     HCab    A    G        0      0        2 
  11 chr11_18886927     HPrz    A    G        0      0        2 
  11 chr11_18886927     ZBoe    A    G        0      0        2 
  11 chr11_18886927     ZGre    A    G        0      0        2 
  11 chr11_18886927     ZHar    A    G        0      0        2 
  11 chr11_18886927   Sample    A    G        0      0        2 
  11 chr11_18889643     AAsi    T    C        0      0        2 
  11 chr11_18889643     AKia    T    C        0      0        2 
  11 chr11_18889643     AOna    T    C        0      0        2 
  11 chr11_18889643     ASom    T    C        0      0        2 
  11 chr11_18889643     HCab    T    C        0      0        2 
  11 chr11_18889643     HPrz    T    C        0      0        2 
  11 chr11_18889643     ZBoe    T    C        0      0        2 
  11 chr11_18889643     ZGre    T    C      0.5      1        2 
  11 chr11_18889643     ZHar    T    C        0      0        2 
  11 chr11_18889643   Sample    T    C        0      0        2 
  11 chr11_18890161     AAsi    T    C        0      0        2 
  11 chr11_18890161     AKia    T    C        0      0        2 
  11 chr11_18890161     AOna    T    C        0      0        2 
  11 chr11_18890161     ASom    T    C        0      0        2 
  11 chr11_18890161     HCab    T    C        1      2        2 
  11 chr11_18890161     HPrz    T    C        1      2        2 
  11 chr11_18890161     ZBoe    T    C        0      0        2 
  11 chr11_18890161     ZGre    T    C        0      0        2 
  11 chr11_18890161     ZHar    T    C        0      0        2 
  11 chr11_18890161   Sample    T    C        1      2        2 
  11 chr11_18890340     AAsi    T    C        0      0        2 
  11 chr11_18890340     AKia    T    C        0      0        2 
  11 chr11_18890340     AOna    T    C        0      0        2 
  11 chr11_18890340     ASom    T    C        0      0        2 
  11 chr11_18890340     HCab    T    C      0.5      1        2 
  11 chr11_18890340     HPrz    T    C        0      0        2 
  11 chr11_18890340     ZBoe    T    C        0      0        2 
  11 chr11_18890340     ZGre    T    C        0      0        2 
  11 chr11_18890340     ZHar    T    C        0      0        2 
  11 chr11_18890340   Sample    T    C        0      0        2 
  11 chr11_18895699     AAsi    G    A        0      0        2 
  11 chr11_18895699     AKia    G    A        0      0        2 
  11 chr11_18895699     AOna    G    A        0      0        2 
  11 chr11_18895699     ASom    G    A        0      0        2 
  11 chr11_18895699     HCab    G    A        1      2        2 
  11 chr11_18895699     HPrz    G    A        1      2        2 
  11 chr11_18895699     ZBoe    G    A        0      0        2 
  11 chr11_18895699     ZGre    G    A        0      0        2 
  11 chr11_18895699     ZHar    G    A        0      0        2 
  11 chr11_18895699   Sample    G    A        1      2        2 
  11 chr11_18898246     AAsi    C    A        0      0        2 
  11 chr11_18898246     AKia    C    A        0      0        2 
  11 chr11_18898246     AOna    C    A        0      0        2 
  11 chr11_18898246     ASom    C    A        0      0        2 
  11 chr11_18898246     HCab    C    A        1      2        2 
  11 chr11_18898246     HPrz    C    A        1      2        2 
  11 chr11_18898246     ZBoe    C    A        0      0        2 
  11 chr11_18898246     ZGre    C    A        0      0        2 
  11 chr11_18898246     ZHar    C    A        0      0        2 
  11 chr11_18898246   Sample    C    A        1      2        2 
  11 chr11_18899254     AAsi    A    G        0      0        2 
  11 chr11_18899254     AKia    A    G        0      0        2 
  11 chr11_18899254     AOna    A    G        0      0        2 
  11 chr11_18899254     ASom    A    G        0      0        2 
  11 chr11_18899254     HCab    A    G        1      2        2 
  11 chr11_18899254     HPrz    A    G        1      2        2 
  11 chr11_18899254     ZBoe    A    G        0      0        2 
  11 chr11_18899254     ZGre    A    G        0      0        2 
  11 chr11_18899254     ZHar    A    G        0      0        2 
  11 chr11_18899254   Sample    A    G        1      2        2 
  11 chr11_18899555     AAsi    A    G        0      0        2 
  11 chr11_18899555     AKia    A    G        0      0        2 
  11 chr11_18899555     AOna    A    G        0      0        2 
  11 chr11_18899555     ASom    A    G        0      0        2 
  11 chr11_18899555     HCab    A    G        0      0        2 
  11 chr11_18899555     HPrz    A    G        0      0        2 
  11 chr11_18899555     ZBoe    A    G      0.5      1        2 
  11 chr11_18899555     ZGre    A    G        0      0        2 
  11 chr11_18899555     ZHar    A    G        0      0        2 
  11 chr11_18899555   Sample    A    G        0      0        2 
  11 chr11_18900458     AAsi    T    C        0      0        2 
  11 chr11_18900458     AKia    T    C        0      0        2 
  11 chr11_18900458     AOna    T    C        0      0        2 
  11 chr11_18900458     ASom    T    C        0      0        2 
  11 chr11_18900458     HCab    T    C        1      2        2 
  11 chr11_18900458     HPrz    T    C        1      2        2 
  11 chr11_18900458     ZBoe    T    C      0.5      1        2 
  11 chr11_18900458     ZGre    T    C        0      0        2 
  11 chr11_18900458     ZHar    T    C        0      0        2 
  11 chr11_18900458   Sample    T    C        1      2        2 
  11 chr11_18906313     AAsi    A    G        0      0        2 
  11 chr11_18906313     AKia    A    G        0      0        2 
  11 chr11_18906313     AOna    A    G        0      0        2 
  11 chr11_18906313     ASom    A    G        0      0        2 
  11 chr11_18906313     HCab    A    G        1      2        2 
  11 chr11_18906313     HPrz    A    G        0      0        2 
  11 chr11_18906313     ZBoe    A    G        0      0        2 
  11 chr11_18906313     ZGre    A    G        0      0        2 
  11 chr11_18906313     ZHar    A    G        0      0        2 
  11 chr11_18906313   Sample    A    G        1      2        2 
  11 chr11_18907237     AAsi    C    T        0      0        2 
  11 chr11_18907237     AKia    C    T        0      0        2 
  11 chr11_18907237     AOna    C    T        0      0        2 
  11 chr11_18907237     ASom    C    T        0      0        2 
  11 chr11_18907237     HCab    C    T        1      2        2 
  11 chr11_18907237     HPrz    C    T        0      0        2 
  11 chr11_18907237     ZBoe    C    T        0      0        2 
  11 chr11_18907237     ZGre    C    T        0      0        2 
  11 chr11_18907237     ZHar    C    T        0      0        2 
  11 chr11_18907237   Sample    C    T        0      0        2 
  11 chr11_18907383     AAsi    T    C        0      0        2 
  11 chr11_18907383     AKia    T    C        0      0        2 
  11 chr11_18907383     AOna    T    C        0      0        2 
  11 chr11_18907383     ASom    T    C        0      0        2 
  11 chr11_18907383     HCab    T    C        1      2        2 
  11 chr11_18907383     HPrz    T    C        0      0        2 
  11 chr11_18907383     ZBoe    T    C        0      0        2 
  11 chr11_18907383     ZGre    T    C        0      0        2 
  11 chr11_18907383     ZHar    T    C        0      0        2 
  11 chr11_18907383   Sample    T    C        1      2        2 
  11 chr11_18908012     AAsi    T    C        1      2        2 
  11 chr11_18908012     AKia    T    C        0      0        2 
  11 chr11_18908012     AOna    T    C        0      0        2 
  11 chr11_18908012     ASom    T    C        1      2        2 
  11 chr11_18908012     HCab    T    C        0      0        2 
  11 chr11_18908012     HPrz    T    C        0      0        2 
  11 chr11_18908012     ZBoe    T    C        0      0        2 
  11 chr11_18908012     ZGre    T    C        0      0        2 
  11 chr11_18908012     ZHar    T    C        0      0        2 
  11 chr11_18908012   Sample    T    C        0      0        2 
  11 chr11_18910271     AAsi    A    G        0      0        2 
  11 chr11_18910271     AKia    A    G        0      0        2 
  11 chr11_18910271     AOna    A    G        0      0        2 
  11 chr11_18910271     ASom    A    G        0      0        2 
  11 chr11_18910271     HCab    A    G        0      0        2 
  11 chr11_18910271     HPrz    A    G        0      0        2 
  11 chr11_18910271     ZBoe    A    G        0      0        2 
  11 chr11_18910271     ZGre    A    G      0.5      1        2 
  11 chr11_18910271     ZHar    A    G        0      0        2 
  11 chr11_18910271   Sample    A    G        0      0        2 
  11 chr11_18917488     AAsi    T    C        0      0        2 
  11 chr11_18917488     AKia    T    C        0      0        2 
  11 chr11_18917488     AOna    T    C        0      0        2 
  11 chr11_18917488     ASom    T    C        0      0        2 
  11 chr11_18917488     HCab    T    C        0      0        2 
  11 chr11_18917488     HPrz    T    C        0      0        2 
  11 chr11_18917488     ZBoe    T    C        0      0        2 
  11 chr11_18917488     ZGre    T    C        0      0        2 
  11 chr11_18917488     ZHar    T    C        1      2        2 
  11 chr11_18917488   Sample    T    C        0      0        2 
  11 chr11_18922596     AAsi    C    G        0      0        2 
  11 chr11_18922596     AKia    C    G        1      2        2 
  11 chr11_18922596     AOna    C    G        1      2        2 
  11 chr11_18922596     ASom    C    G        0      0        2 
  11 chr11_18922596     HCab    C    G        0      0        2 
  11 chr11_18922596     HPrz    C    G        0      0        2 
  11 chr11_18922596     ZBoe    C    G        0      0        2 
  11 chr11_18922596     ZGre    C    G        0      0        2 
  11 chr11_18922596     ZHar    C    G        0      0        2 
  11 chr11_18922596   Sample    C    G        0      0        2 
  11 chr11_18923617     AAsi    C    T        0      0        2 
  11 chr11_18923617     AKia    C    T        0      0        2 
  11 chr11_18923617     AOna    C    T        0      0        2 
  11 chr11_18923617     ASom    C    T        0      0        2 
  11 chr11_18923617     HCab    C    T        1      2        2 
  11 chr11_18923617     HPrz    C    T        1      2        2 
  11 chr11_18923617     ZBoe    C    T        0      0        2 
  11 chr11_18923617     ZGre    C    T        0      0        2 
  11 chr11_18923617     ZHar    C    T        0      0        2 
  11 chr11_18923617   Sample    C    T        1      2        2 
  11 chr11_18924480     AAsi    A    G        0      0        2 
  11 chr11_18924480     AKia    A    G        0      0        2 
  11 chr11_18924480     AOna    A    G        0      0        2 
  11 chr11_18924480     ASom    A    G        0      0        2 
  11 chr11_18924480     HCab    A    G        1      2        2 
  11 chr11_18924480     HPrz    A    G        0      0        2 
  11 chr11_18924480     ZBoe    A    G        0      0        2 
  11 chr11_18924480     ZGre    A    G        0      0        2 
  11 chr11_18924480     ZHar    A    G        0      0        2 
  11 chr11_18924480   Sample    A    G        0      0        2 
  11 chr11_18933580     AAsi    C    T        0      0        2 
  11 chr11_18933580     AKia    C    T        0      0        2 
  11 chr11_18933580     AOna    C    T        0      0        2 
  11 chr11_18933580     ASom    C    T        0      0        2 
  11 chr11_18933580     HCab    C    T        1      2        2 
  11 chr11_18933580     HPrz    C    T        1      2        2 
  11 chr11_18933580     ZBoe    C    T        0      0        2 
  11 chr11_18933580     ZGre    C    T        0      0        2 
  11 chr11_18933580     ZHar    C    T        0      0        2 
  11 chr11_18933580   Sample    C    T        1      2        2 
  11 chr11_18934513     AAsi    A    T      0.5      1        2 
  11 chr11_18934513     AKia    A    T        0      0        2 
  11 chr11_18934513     AOna    A    T        0      0        2 
  11 chr11_18934513     ASom    A    T        0      0        2 
  11 chr11_18934513     HCab    A    T        0      0        2 
  11 chr11_18934513     HPrz    A    T        0      0        2 
  11 chr11_18934513     ZBoe    A    T        0      0        2 
  11 chr11_18934513     ZGre    A    T        0      0        2 
  11 chr11_18934513     ZHar    A    T        0      0        2 
  11 chr11_18934513   Sample    A    T        0      0        2 
  11 chr11_18945536     AAsi    A    C        0      0        2 
  11 chr11_18945536     AKia    A    C        0      0        2 
  11 chr11_18945536     AOna    A    C        0      0        2 
  11 chr11_18945536     ASom    A    C        0      0        2 
  11 chr11_18945536     HCab    A    C        1      2        2 
  11 chr11_18945536     HPrz    A    C        1      2        2 
  11 chr11_18945536     ZBoe    A    C        0      0        2 
  11 chr11_18945536     ZGre    A    C        0      0        2 
  11 chr11_18945536     ZHar    A    C        0      0        2 
  11 chr11_18945536   Sample    A    C        1      2        2 
  11 chr11_18946980     AAsi    T    C        0      0        2 
  11 chr11_18946980     AKia    T    C        0      0        2 
  11 chr11_18946980     AOna    T    C        0      0        2 
  11 chr11_18946980     ASom    T    C        0      0        2 
  11 chr11_18946980     HCab    T    C        1      2        2 
  11 chr11_18946980     HPrz    T    C        1      2        2 
  11 chr11_18946980     ZBoe    T    C        0      0        2 
  11 chr11_18946980     ZGre    T    C        0      0        2 
  11 chr11_18946980     ZHar    T    C        0      0        2 
  11 chr11_18946980   Sample    T    C        1      2        2 
  11 chr11_18969906     AAsi    G    C        0      0        2 
  11 chr11_18969906     AKia    G    C        0      0        2 
  11 chr11_18969906     AOna    G    C        0      0        2 
  11 chr11_18969906     ASom    G    C        0      0        2 
  11 chr11_18969906     HCab    G    C        1      2        2 
  11 chr11_18969906     HPrz    G    C        1      2        2 
  11 chr11_18969906     ZBoe    G    C        0      0        2 
  11 chr11_18969906     ZGre    G    C        0      0        2 
  11 chr11_18969906     ZHar    G    C        0      0        2 
  11 chr11_18969906   Sample    G    C        1      2        2 
  11 chr11_18972412     AAsi    G    A        0      0        2 
  11 chr11_18972412     AKia    G    A        0      0        2 
  11 chr11_18972412     AOna    G    A        0      0        2 
  11 chr11_18972412     ASom    G    A        0      0        2 
  11 chr11_18972412     HCab    G    A        1      2        2 
  11 chr11_18972412     HPrz    G    A        0      0        2 
  11 chr11_18972412     ZBoe    G    A        0      0        2 
  11 chr11_18972412     ZGre    G    A        0      0        2 
  11 chr11_18972412     ZHar    G    A        0      0        2 
  11 chr11_18972412   Sample    G    A        0      0        2 
  11 chr11_18979744     AAsi    G    A        0      0        2 
  11 chr11_18979744     AKia    G    A        0      0        2 
  11 chr11_18979744     AOna    G    A        0      0        2 
  11 chr11_18979744     ASom    G    A        0      0        2 
  11 chr11_18979744     HCab    G    A        1      2        2 
  11 chr11_18979744     HPrz    G    A        1      2        2 
  11 chr11_18979744     ZBoe    G    A        0      0        2 
  11 chr11_18979744     ZGre    G    A        0      0        2 
  11 chr11_18979744     ZHar    G    A        0      0        2 
  11 chr11_18979744   Sample    G    A        1      2        2 
  11 chr11_18989981     AAsi    C    T        0      0        2 
  11 chr11_18989981     AKia    C    T        0      0        2 
  11 chr11_18989981     AOna    C    T        1      2        2 
  11 chr11_18989981     ASom    C    T        0      0        2 
  11 chr11_18989981     HCab    C    T        0      0        2 
  11 chr11_18989981     HPrz    C    T        0      0        2 
  11 chr11_18989981     ZBoe    C    T        0      0        2 
  11 chr11_18989981     ZGre    C    T        0      0        2 
  11 chr11_18989981     ZHar    C    T        0      0        2 
  11 chr11_18989981   Sample    C    T        0      0        2 
  11 chr11_18990195     AAsi    G    T        0      0        2 
  11 chr11_18990195     AKia    G    T        0      0        2 
  11 chr11_18990195     AOna    G    T        0      0        2 
  11 chr11_18990195     ASom    G    T        0      0        2 
  11 chr11_18990195     HCab    G    T        1      2        2 
  11 chr11_18990195     HPrz    G    T        1      2        2 
  11 chr11_18990195     ZBoe    G    T        0      0        2 
  11 chr11_18990195     ZGre    G    T        0      0        2 
  11 chr11_18990195     ZHar    G    T        0      0        2 
  11 chr11_18990195   Sample    G    T        1      2        2 
  11 chr11_18990442     AAsi    C    T        0      0        2 
  11 chr11_18990442     AKia    C    T        0      0        2 
  11 chr11_18990442     AOna    C    T        0      0        2 
  11 chr11_18990442     ASom    C    T        0      0        2 
  11 chr11_18990442     HCab    C    T        0      0        2 
  11 chr11_18990442     HPrz    C    T      0.5      1        2 
  11 chr11_18990442     ZBoe    C    T        0      0        2 
  11 chr11_18990442     ZGre    C    T        0      0        2 
  11 chr11_18990442     ZHar    C    T        0      0        2 
  11 chr11_18990442   Sample    C    T        0      0        2 
  11 chr11_18990468     AAsi    A    G        0      0        2 
  11 chr11_18990468     AKia    A    G        0      0        2 
  11 chr11_18990468     AOna    A    G        1      2        2 
  11 chr11_18990468     ASom    A    G        0      0        2 
  11 chr11_18990468     HCab    A    G        0      0        2 
  11 chr11_18990468     HPrz    A    G        0      0        2 
  11 chr11_18990468     ZBoe    A    G        0      0        2 
  11 chr11_18990468     ZGre    A    G        0      0        2 
  11 chr11_18990468     ZHar    A    G        0      0        2 
  11 chr11_18990468   Sample    A    G        0      0        2 
  11 chr11_18992696     AAsi    C    A        0      0        2 
  11 chr11_18992696     AKia    C    A        0      0        2 
  11 chr11_18992696     AOna    C    A        0      0        2 
  11 chr11_18992696     ASom    C    A        0      0        2 
  11 chr11_18992696     HCab    C    A        0      0        2 
  11 chr11_18992696     HPrz    C    A        0      0        2 
  11 chr11_18992696     ZBoe    C    A        0      0        2 
  11 chr11_18992696     ZGre    C    A        0      0        2 
  11 chr11_18992696     ZHar    C    A        1      2        2 
  11 chr11_18992696   Sample    C    A        0      0        2 
  11 chr11_18993791     AAsi    A    G        0      0        2 
  11 chr11_18993791     AKia    A    G        0      0        2 
  11 chr11_18993791     AOna    A    G        0      0        2 
  11 chr11_18993791     ASom    A    G        1      2        2 
  11 chr11_18993791     HCab    A    G        0      0        2 
  11 chr11_18993791     HPrz    A    G        0      0        2 
  11 chr11_18993791     ZBoe    A    G        0      0        2 
  11 chr11_18993791     ZGre    A    G        0      0        2 
  11 chr11_18993791     ZHar    A    G        0      0        2 
  11 chr11_18993791   Sample    A    G        0      0        2 
  11 chr11_18994213     AAsi    G    A        0      0        2 
  11 chr11_18994213     AKia    G    A        0      0        2 
  11 chr11_18994213     AOna    G    A        0      0        2 
  11 chr11_18994213     ASom    G    A        0      0        2 
  11 chr11_18994213     HCab    G    A        0      0        2 
  11 chr11_18994213     HPrz    G    A        0      0        2 
  11 chr11_18994213     ZBoe    G    A        0      0        2 
  11 chr11_18994213     ZGre    G    A        1      2        2 
  11 chr11_18994213     ZHar    G    A        0      0        2 
  11 chr11_18994213   Sample    G    A        0      0        2 
  11 chr11_18994807     AAsi    T    C        0      0        2 
  11 chr11_18994807     AKia    T    C        0      0        2 
  11 chr11_18994807     AOna    T    C        0      0        2 
  11 chr11_18994807     ASom    T    C        0      0        2 
  11 chr11_18994807     HCab    T    C        1      2        2 
  11 chr11_18994807     HPrz    T    C        1      2        2 
  11 chr11_18994807     ZBoe    T    C        0      0        2 
  11 chr11_18994807     ZGre    T    C        0      0        2 
  11 chr11_18994807     ZHar    T    C        0      0        2 
  11 chr11_18994807   Sample    T    C        1      2        2 
  11 chr11_18996213     AAsi    A    C      0.5      1        2 
  11 chr11_18996213     AKia    A    C        0      0        2 
  11 chr11_18996213     AOna    A    C        0      0        2 
  11 chr11_18996213     ASom    A    C        0      0        2 
  11 chr11_18996213     HCab    A    C        0      0        2 
  11 chr11_18996213     HPrz    A    C        0      0        2 
  11 chr11_18996213     ZBoe    A    C        0      0        2 
  11 chr11_18996213     ZGre    A    C        0      0        2 
  11 chr11_18996213     ZHar    A    C        0      0        2 
  11 chr11_18996213   Sample    A    C        0      0        2 
  11 chr11_19000507     AAsi    C    T        0      0        2 
  11 chr11_19000507     AKia    C    T        0      0        2 
  11 chr11_19000507     AOna    C    T        0      0        2 
  11 chr11_19000507     ASom    C    T        0      0        2 
  11 chr11_19000507     HCab    C    T        0      0        2 
  11 chr11_19000507     HPrz    C    T        0      0        2 
  11 chr11_19000507     ZBoe    C    T        0      0        2 
  11 chr11_19000507     ZGre    C    T      0.5      1        2 
  11 chr11_19000507     ZHar    C    T        0      0        2 
  11 chr11_19000507   Sample    C    T        0      0        2 
  11 chr11_19001654     AAsi    T    C        0      0        2 
  11 chr11_19001654     AKia    T    C        0      0        2 
  11 chr11_19001654     AOna    T    C        0      0        2 
  11 chr11_19001654     ASom    T    C        0      0        2 
  11 chr11_19001654     HCab    T    C        0      0        2 
  11 chr11_19001654     HPrz    T    C        0      0        2 
  11 chr11_19001654     ZBoe    T    C        0      0        2 
  11 chr11_19001654     ZGre    T    C      0.5      1        2 
  11 chr11_19001654     ZHar    T    C        0      0        2 
  11 chr11_19001654   Sample    T    C        0      0        2 
  11 chr11_19001888     AAsi    G    T        0      0        2 
  11 chr11_19001888     AKia    G    T        0      0        2 
  11 chr11_19001888     AOna    G    T        0      0        2 
  11 chr11_19001888     ASom    G    T        0      0        2 
  11 chr11_19001888     HCab    G    T        0      0        2 
  11 chr11_19001888     HPrz    G    T        0      0        2 
  11 chr11_19001888     ZBoe    G    T      0.5      1        2 
  11 chr11_19001888     ZGre    G    T        0      0        2 
  11 chr11_19001888     ZHar    G    T        0      0        2 
  11 chr11_19001888   Sample    G    T        0      0        2 
  11 chr11_19008623     AAsi    A    T        0      0        2 
  11 chr11_19008623     AKia    A    T        0      0        2 
  11 chr11_19008623     AOna    A    T        0      0        2 
  11 chr11_19008623     ASom    A    T        0      0        2 
  11 chr11_19008623     HCab    A    T        1      2        2 
  11 chr11_19008623     HPrz    A    T        1      2        2 
  11 chr11_19008623     ZBoe    A    T        0      0        2 
  11 chr11_19008623     ZGre    A    T        0      0        2 
  11 chr11_19008623     ZHar    A    T        0      0        2 
  11 chr11_19008623   Sample    A    T        1      2        2 
  11 chr11_19020416     AAsi    T    A        0      0        2 
  11 chr11_19020416     AKia    T    A        0      0        2 
  11 chr11_19020416     AOna    T    A        0      0        2 
  11 chr11_19020416     ASom    T    A        0      0        2 
  11 chr11_19020416     HCab    T    A        0      0        2 
  11 chr11_19020416     HPrz    T    A        0      0        2 
  11 chr11_19020416     ZBoe    T    A        0      0        2 
  11 chr11_19020416     ZGre    T    A        0      0        2 
  11 chr11_19020416     ZHar    T    A        1      2        2 
  11 chr11_19020416   Sample    T    A        0      0        2 
  11 chr11_19024931     AAsi    A    G        0      0        2 
  11 chr11_19024931     AKia    A    G        0      0        2 
  11 chr11_19024931     AOna    A    G        0      0        2 
  11 chr11_19024931     ASom    A    G        0      0        2 
  11 chr11_19024931     HCab    A    G        0      0        2 
  11 chr11_19024931     HPrz    A    G        0      0        2 
  11 chr11_19024931     ZBoe    A    G      0.5      1        2 
  11 chr11_19024931     ZGre    A    G        0      0        2 
  11 chr11_19024931     ZHar    A    G        0      0        2 
  11 chr11_19024931   Sample    A    G        0      0        2 
  11 chr11_19031400     AAsi    A    G        0      0        2 
  11 chr11_19031400     AKia    A    G        0      0        2 
  11 chr11_19031400     AOna    A    G        0      0        2 
  11 chr11_19031400     ASom    A    G        0      0        2 
  11 chr11_19031400     HCab    A    G        0      0        2 
  11 chr11_19031400     HPrz    A    G        0      0        2 
  11 chr11_19031400     ZBoe    A    G        0      0        2 
  11 chr11_19031400     ZGre    A    G        0      0        2 
  11 chr11_19031400     ZHar    A    G        1      2        2 
  11 chr11_19031400   Sample    A    G        0      0        2 
  11 chr11_19044137     AAsi    A    G        0      0        2 
  11 chr11_19044137     AKia    A    G        0      0        2 
  11 chr11_19044137     AOna    A    G        0      0        2 
  11 chr11_19044137     ASom    A    G        0      0        2 
  11 chr11_19044137     HCab    A    G        0      0        2 
  11 chr11_19044137     HPrz    A    G        0      0        2 
  11 chr11_19044137     ZBoe    A    G        0      0        2 
  11 chr11_19044137     ZGre    A    G      0.5      1        2 
  11 chr11_19044137     ZHar    A    G        0      0        2 
  11 chr11_19044137   Sample    A    G        0      0        2 
  11 chr11_19051390     AAsi    C    A        0      0        2 
  11 chr11_19051390     AKia    C    A        0      0        2 
  11 chr11_19051390     AOna    C    A        0      0        2 
  11 chr11_19051390     ASom    C    A        0      0        2 
  11 chr11_19051390     HCab    C    A        0      0        2 
  11 chr11_19051390     HPrz    C    A        0      0        2 
  11 chr11_19051390     ZBoe    C    A        0      0        2 
  11 chr11_19051390     ZGre    C    A      0.5      1        2 
  11 chr11_19051390     ZHar    C    A        0      0        2 
  11 chr11_19051390   Sample    C    A        0      0        2 
  11 chr11_19056311     AAsi    T    C        1      2        2 
  11 chr11_19056311     AKia    T    C        0      0        2 
  11 chr11_19056311     AOna    T    C        0      0        2 
  11 chr11_19056311     ASom    T    C        0      0        2 
  11 chr11_19056311     HCab    T    C        0      0        2 
  11 chr11_19056311     HPrz    T    C        0      0        2 
  11 chr11_19056311     ZBoe    T    C        0      0        2 
  11 chr11_19056311     ZGre    T    C        0      0        2 
  11 chr11_19056311     ZHar    T    C        0      0        2 
  11 chr11_19056311   Sample    T    C        0      0        2 
  11 chr11_19058422     AAsi    G    A        0      0        2 
  11 chr11_19058422     AKia    G    A        0      0        2 
  11 chr11_19058422     AOna    G    A        0      0        2 
  11 chr11_19058422     ASom    G    A        0      0        2 
  11 chr11_19058422     HCab    G    A        1      2        2 
  11 chr11_19058422     HPrz    G    A        1      2        2 
  11 chr11_19058422     ZBoe    G    A        0      0        2 
  11 chr11_19058422     ZGre    G    A        0      0        2 
  11 chr11_19058422     ZHar    G    A        0      0        2 
  11 chr11_19058422   Sample    G    A        1      2        2 
  11 chr11_19064716     AAsi    A    C        0      0        2 
  11 chr11_19064716     AKia    A    C        0      0        2 
  11 chr11_19064716     AOna    A    C        1      2        2 
  11 chr11_19064716     ASom    A    C        0      0        2 
  11 chr11_19064716     HCab    A    C        1      2        2 
  11 chr11_19064716     HPrz    A    C        0      0        2 
  11 chr11_19064716     ZBoe    A    C        0      0        2 
  11 chr11_19064716     ZGre    A    C        0      0        2 
  11 chr11_19064716     ZHar    A    C        0      0        2 
  11 chr11_19064716   Sample    A    C        0      0        2 
  11 chr11_19064892     AAsi    T    C        0      0        2 
  11 chr11_19064892     AKia    T    C        0      0        2 
  11 chr11_19064892     AOna    T    C        0      0        2 
  11 chr11_19064892     ASom    T    C        0      0        2 
  11 chr11_19064892     HCab    T    C        0      0        2 
  11 chr11_19064892     HPrz    T    C        0      0        2 
  11 chr11_19064892     ZBoe    T    C      0.5      1        2 
  11 chr11_19064892     ZGre    T    C        0      0        2 
  11 chr11_19064892     ZHar    T    C        0      0        2 
  11 chr11_19064892   Sample    T    C        0      0        2 
  11 chr11_19066598     AAsi    G    A        0      0        2 
  11 chr11_19066598     AKia    G    A        0      0        2 
  11 chr11_19066598     AOna    G    A        0      0        2 
  11 chr11_19066598     ASom    G    A        0      0        2 
  11 chr11_19066598     HCab    G    A        1      2        2 
  11 chr11_19066598     HPrz    G    A        1      2        2 
  11 chr11_19066598     ZBoe    G    A        0      0        2 
  11 chr11_19066598     ZGre    G    A        0      0        2 
  11 chr11_19066598     ZHar    G    A        0      0        2 
  11 chr11_19066598   Sample    G    A        1      2        2 
  11 chr11_19085745     AAsi    G    A        0      0        2 
  11 chr11_19085745     AKia    G    A        0      0        2 
  11 chr11_19085745     AOna    G    A        0      0        2 
  11 chr11_19085745     ASom    G    A        1      2        2 
  11 chr11_19085745     HCab    G    A        0      0        2 
  11 chr11_19085745     HPrz    G    A        0      0        2 
  11 chr11_19085745     ZBoe    G    A        0      0        2 
  11 chr11_19085745     ZGre    G    A        0      0        2 
  11 chr11_19085745     ZHar    G    A        0      0        2 
  11 chr11_19085745   Sample    G    A        0      0        2 
  11 chr11_19096068     AAsi    T    C        0      0        2 
  11 chr11_19096068     AKia    T    C        0      0        2 
  11 chr11_19096068     AOna    T    C        0      0        2 
  11 chr11_19096068     ASom    T    C        0      0        2 
  11 chr11_19096068     HCab    T    C        0      0        2 
  11 chr11_19096068     HPrz    T    C        0      0        2 
  11 chr11_19096068     ZBoe    T    C        0      0        2 
  11 chr11_19096068     ZGre    T    C        1      2        2 
  11 chr11_19096068     ZHar    T    C        0      0        2 
  11 chr11_19096068   Sample    T    C        0      0        2 
  11 chr11_19107974     AAsi    T    G        0      0        2 
  11 chr11_19107974     AKia    T    G        0      0        2 
  11 chr11_19107974     AOna    T    G        0      0        2 
  11 chr11_19107974     ASom    T    G        0      0        2 
  11 chr11_19107974     HCab    T    G        0      0        2 
  11 chr11_19107974     HPrz    T    G        0      0        2 
  11 chr11_19107974     ZBoe    T    G        0      0        2 
  11 chr11_19107974     ZGre    T    G        0      0        2 
  11 chr11_19107974     ZHar    T    G        1      2        2 
  11 chr11_19107974   Sample    T    G        0      0        2 
  11 chr11_19119025     AAsi    T    C        0      0        2 
  11 chr11_19119025     AKia    T    C        1      2        2 
  11 chr11_19119025     AOna    T    C        1      2        2 
  11 chr11_19119025     ASom    T    C        0      0        2 
  11 chr11_19119025     HCab    T    C        0      0        2 
  11 chr11_19119025     HPrz    T    C        0      0        2 
  11 chr11_19119025     ZBoe    T    C        0      0        2 
  11 chr11_19119025     ZGre    T    C        0      0        2 
  11 chr11_19119025     ZHar    T    C        0      0        2 
  11 chr11_19119025   Sample    T    C        0      0        2 
  11 chr11_19119962     AAsi    C    T        0      0        2 
  11 chr11_19119962     AKia    C    T        0      0        2 
  11 chr11_19119962     AOna    C    T        0      0        2 
  11 chr11_19119962     ASom    C    T        0      0        2 
  11 chr11_19119962     HCab    C    T        0      0        2 
  11 chr11_19119962     HPrz    C    T        0      0        2 
  11 chr11_19119962     ZBoe    C    T        0      0        2 
  11 chr11_19119962     ZGre    C    T      0.5      1        2 
  11 chr11_19119962     ZHar    C    T        0      0        2 
  11 chr11_19119962   Sample    C    T        0      0        2 
  11 chr11_19125257     AAsi    G    T        0      0        2 
  11 chr11_19125257     AKia    G    T        0      0        2 
  11 chr11_19125257     AOna    G    T        0      0        2 
  11 chr11_19125257     ASom    G    T        0      0        2 
  11 chr11_19125257     HCab    G    T        1      2        2 
  11 chr11_19125257     HPrz    G    T        1      2        2 
  11 chr11_19125257     ZBoe    G    T        0      0        2 
  11 chr11_19125257     ZGre    G    T        0      0        2 
  11 chr11_19125257     ZHar    G    T        0      0        2 
  11 chr11_19125257   Sample    G    T        1      2        2 
  11 chr11_19125695     AAsi    G    A        0      0        2 
  11 chr11_19125695     AKia    G    A        0      0        2 
  11 chr11_19125695     AOna    G    A        0      0        2 
  11 chr11_19125695     ASom    G    A        0      0        2 
  11 chr11_19125695     HCab    G    A        1      2        2 
  11 chr11_19125695     HPrz    G    A        1      2        2 
  11 chr11_19125695     ZBoe    G    A        0      0        2 
  11 chr11_19125695     ZGre    G    A        0      0        2 
  11 chr11_19125695     ZHar    G    A        0      0        2 
  11 chr11_19125695   Sample    G    A        1      2        2 
  11 chr11_19127043     AAsi    T    C        0      0        2 
  11 chr11_19127043     AKia    T    C        0      0        2 
  11 chr11_19127043     AOna    T    C        0      0        2 
  11 chr11_19127043     ASom    T    C        0      0        2 
  11 chr11_19127043     HCab    T    C        0      0        2 
  11 chr11_19127043     HPrz    T    C        0      0        2 
  11 chr11_19127043     ZBoe    T    C        1      2        2 
  11 chr11_19127043     ZGre    T    C        0      0        2 
  11 chr11_19127043     ZHar    T    C        0      0        2 
  11 chr11_19127043   Sample    T    C        0      0        2 
  11 chr11_19127069     AAsi    A    G        0      0        2 
  11 chr11_19127069     AKia    A    G        0      0        2 
  11 chr11_19127069     AOna    A    G        0      0        2 
  11 chr11_19127069     ASom    A    G        0      0        2 
  11 chr11_19127069     HCab    A    G        0      0        2 
  11 chr11_19127069     HPrz    A    G        0      0        2 
  11 chr11_19127069     ZBoe    A    G        0      0        2 
  11 chr11_19127069     ZGre    A    G        0      0        2 
  11 chr11_19127069     ZHar    A    G        1      2        2 
  11 chr11_19127069   Sample    A    G        0      0        2 
  11 chr11_19130631     AAsi    C    T        0      0        2 
  11 chr11_19130631     AKia    C    T        0      0        2 
  11 chr11_19130631     AOna    C    T        0      0        2 
  11 chr11_19130631     ASom    C    T        0      0        2 
  11 chr11_19130631     HCab    C    T        1      2        2 
  11 chr11_19130631     HPrz    C    T        1      2        2 
  11 chr11_19130631     ZBoe    C    T        0      0        2 
  11 chr11_19130631     ZGre    C    T        0      0        2 
  11 chr11_19130631     ZHar    C    T        0      0        2 
  11 chr11_19130631   Sample    C    T        1      2        2 
  11 chr11_19141556     AAsi    G    A        0      0        2 
  11 chr11_19141556     AKia    G    A        0      0        2 
  11 chr11_19141556     AOna    G    A        0      0        2 
  11 chr11_19141556     ASom    G    A        0      0        2 
  11 chr11_19141556     HCab    G    A        1      2        2 
  11 chr11_19141556     HPrz    G    A        1      2        2 
  11 chr11_19141556     ZBoe    G    A        0      0        2 
  11 chr11_19141556     ZGre    G    A        0      0        2 
  11 chr11_19141556     ZHar    G    A        0      0        2 
  11 chr11_19141556   Sample    G    A        1      2        2 
  11 chr11_19150868     AAsi    G    T        0      0        2 
  11 chr11_19150868     AKia    G    T        0      0        2 
  11 chr11_19150868     AOna    G    T        0      0        2 
  11 chr11_19150868     ASom    G    T        0      0        2 
  11 chr11_19150868     HCab    G    T        1      2        2 
  11 chr11_19150868     HPrz    G    T      0.5      1        2 
  11 chr11_19150868     ZBoe    G    T        0      0        2 
  11 chr11_19150868     ZGre    G    T        0      0        2 
  11 chr11_19150868     ZHar    G    T        0      0        2 
  11 chr11_19150868   Sample    G    T        1      2        2 
  11 chr11_19154574     AAsi    A    G        0      0        2 
  11 chr11_19154574     AKia    A    G        0      0        2 
  11 chr11_19154574     AOna    A    G        0      0        2 
  11 chr11_19154574     ASom    A    G        0      0        2 
  11 chr11_19154574     HCab    A    G        0      0        2 
  11 chr11_19154574     HPrz    A    G        0      0        2 
  11 chr11_19154574     ZBoe    A    G        1      2        2 
  11 chr11_19154574     ZGre    A    G        1      2        2 
  11 chr11_19154574     ZHar    A    G        1      2        2 
  11 chr11_19154574   Sample    A    G        0      0        2 
  11 chr11_19174933     AAsi    G    T        0      0        2 
  11 chr11_19174933     AKia    G    T        1      2        2 
  11 chr11_19174933     AOna    G    T        1      2        2 
  11 chr11_19174933     ASom    G    T        0      0        2 
  11 chr11_19174933     HCab    G    T        0      0        2 
  11 chr11_19174933     HPrz    G    T        0      0        2 
  11 chr11_19174933     ZBoe    G    T        0      0        2 
  11 chr11_19174933     ZGre    G    T        0      0        2 
  11 chr11_19174933     ZHar    G    T        0      0        2 
  11 chr11_19174933   Sample    G    T        0      0        2 
  11 chr11_19175090     AAsi    T    C        1      2        2 
  11 chr11_19175090     AKia    T    C        0      0        2 
  11 chr11_19175090     AOna    T    C        0      0        2 
  11 chr11_19175090     ASom    T    C        0      0        2 
  11 chr11_19175090     HCab    T    C        0      0        2 
  11 chr11_19175090     HPrz    T    C        0      0        2 
  11 chr11_19175090     ZBoe    T    C        0      0        2 
  11 chr11_19175090     ZGre    T    C        0      0        2 
  11 chr11_19175090     ZHar    T    C        0      0        2 
  11 chr11_19175090   Sample    T    C        0      0        2 
  11 chr11_19181474     AAsi    T    C        0      0        2 
  11 chr11_19181474     AKia    T    C        0      0        2 
  11 chr11_19181474     AOna    T    C        0      0        2 
  11 chr11_19181474     ASom    T    C        0      0        2 
  11 chr11_19181474     HCab    T    C        0      0        2 
  11 chr11_19181474     HPrz    T    C        0      0        2 
  11 chr11_19181474     ZBoe    T    C        0      0        2 
  11 chr11_19181474     ZGre    T    C        0      0        2 
  11 chr11_19181474     ZHar    T    C        1      2        2 
  11 chr11_19181474   Sample    T    C        0      0        2 
  11 chr11_19181869     AAsi    C    T        0      0        2 
  11 chr11_19181869     AKia    C    T        0      0        2 
  11 chr11_19181869     AOna    C    T        0      0        2 
  11 chr11_19181869     ASom    C    T        0      0        2 
  11 chr11_19181869     HCab    C    T        0      0        2 
  11 chr11_19181869     HPrz    C    T        0      0        2 
  11 chr11_19181869     ZBoe    C    T        1      2        2 
  11 chr11_19181869     ZGre    C    T        0      0        2 
  11 chr11_19181869     ZHar    C    T        0      0        2 
  11 chr11_19181869   Sample    C    T        0      0        2 
  11 chr11_19191169     AAsi    T    C        0      0        2 
  11 chr11_19191169     AKia    T    C        0      0        2 
  11 chr11_19191169     AOna    T    C        0      0        2 
  11 chr11_19191169     ASom    T    C        0      0        2 
  11 chr11_19191169     HCab    T    C        1      2        2 
  11 chr11_19191169     HPrz    T    C        1      2        2 
  11 chr11_19191169     ZBoe    T    C        0      0        2 
  11 chr11_19191169     ZGre    T    C        0      0        2 
  11 chr11_19191169     ZHar    T    C        0      0        2 
  11 chr11_19191169   Sample    T    C        1      2        2 
  11 chr11_19194441     AAsi    G    A        0      0        2 
  11 chr11_19194441     AKia    G    A        0      0        2 
  11 chr11_19194441     AOna    G    A        0      0        2 
  11 chr11_19194441     ASom    G    A        0      0        2 
  11 chr11_19194441     HCab    G    A        1      2        2 
  11 chr11_19194441     HPrz    G    A        1      2        2 
  11 chr11_19194441     ZBoe    G    A        0      0        2 
  11 chr11_19194441     ZGre    G    A        0      0        2 
  11 chr11_19194441     ZHar    G    A        0      0        2 
  11 chr11_19194441   Sample    G    A        1      2        2 
  11 chr11_19195217     AAsi    A    G        0      0        2 
  11 chr11_19195217     AKia    A    G        0      0        2 
  11 chr11_19195217     AOna    A    G        0      0        2 
  11 chr11_19195217     ASom    A    G        0      0        2 
  11 chr11_19195217     HCab    A    G        0      0        2 
  11 chr11_19195217     HPrz    A    G        0      0        2 
  11 chr11_19195217     ZBoe    A    G        1      2        2 
  11 chr11_19195217     ZGre    A    G        0      0        2 
  11 chr11_19195217     ZHar    A    G        0      0        2 
  11 chr11_19195217   Sample    A    G        0      0        2 
  11 chr11_19200226     AAsi    G    A        0      0        2 
  11 chr11_19200226     AKia    G    A        0      0        2 
  11 chr11_19200226     AOna    G    A        0      0        2 
  11 chr11_19200226     ASom    G    A        0      0        2 
  11 chr11_19200226     HCab    G    A        1      2        2 
  11 chr11_19200226     HPrz    G    A      0.5      1        2 
  11 chr11_19200226     ZBoe    G    A        0      0        2 
  11 chr11_19200226     ZGre    G    A        0      0        2 
  11 chr11_19200226     ZHar    G    A        0      0        2 
  11 chr11_19200226   Sample    G    A        1      2        2 
  11 chr11_19201983     AAsi    T    C        0      0        2 
  11 chr11_19201983     AKia    T    C        0      0        2 
  11 chr11_19201983     AOna    T    C        0      0        2 
  11 chr11_19201983     ASom    T    C        0      0        2 
  11 chr11_19201983     HCab    T    C        0      0        2 
  11 chr11_19201983     HPrz    T    C        0      0        2 
  11 chr11_19201983     ZBoe    T    C        1      2        2 
  11 chr11_19201983     ZGre    T    C        0      0        2 
  11 chr11_19201983     ZHar    T    C        0      0        2 
  11 chr11_19201983   Sample    T    C        0      0        2 
  11 chr11_19205169     AAsi    G    A        0      0        2 
  11 chr11_19205169     AKia    G    A        0      0        2 
  11 chr11_19205169     AOna    G    A        0      0        2 
  11 chr11_19205169     ASom    G    A        0      0        2 
  11 chr11_19205169     HCab    G    A        1      2        2 
  11 chr11_19205169     HPrz    G    A        1      2        2 
  11 chr11_19205169     ZBoe    G    A        0      0        2 
  11 chr11_19205169     ZGre    G    A        0      0        2 
  11 chr11_19205169     ZHar    G    A        0      0        2 
  11 chr11_19205169   Sample    G    A        1      2        2 
  11 chr11_19207314     AAsi    T    G        0      0        2 
  11 chr11_19207314     AKia    T    G        0      0        2 
  11 chr11_19207314     AOna    T    G        0      0        2 
  11 chr11_19207314     ASom    T    G        0      0        2 
  11 chr11_19207314     HCab    T    G        1      2        2 
  11 chr11_19207314     HPrz    T    G        1      2        2 
  11 chr11_19207314     ZBoe    T    G        0      0        2 
  11 chr11_19207314     ZGre    T    G        0      0        2 
  11 chr11_19207314     ZHar    T    G        0      0        2 
  11 chr11_19207314   Sample    T    G        1      2        2 
  11 chr11_19210648     AAsi    G    C        0      0        2 
  11 chr11_19210648     AKia    G    C        0      0        2 
  11 chr11_19210648     AOna    G    C        0      0        2 
  11 chr11_19210648     ASom    G    C        0      0        2 
  11 chr11_19210648     HCab    G    C        1      2        2 
  11 chr11_19210648     HPrz    G    C        1      2        2 
  11 chr11_19210648     ZBoe    G    C        0      0        2 
  11 chr11_19210648     ZGre    G    C        0      0        2 
  11 chr11_19210648     ZHar    G    C        0      0        2 
  11 chr11_19210648   Sample    G    C        1      2        2 
  11 chr11_19215367     AAsi    T    C        0      0        2 
  11 chr11_19215367     AKia    T    C        0      0        2 
  11 chr11_19215367     AOna    T    C        0      0        2 
  11 chr11_19215367     ASom    T    C        0      0        2 
  11 chr11_19215367     HCab    T    C        1      2        2 
  11 chr11_19215367     HPrz    T    C        1      2        2 
  11 chr11_19215367     ZBoe    T    C        0      0        2 
  11 chr11_19215367     ZGre    T    C        0      0        2 
  11 chr11_19215367     ZHar    T    C        0      0        2 
  11 chr11_19215367   Sample    T    C        1      2        2 
  11 chr11_19220808     AAsi    T    C        0      0        2 
  11 chr11_19220808     AKia    T    C        0      0        2 
  11 chr11_19220808     AOna    T    C        0      0        2 
  11 chr11_19220808     ASom    T    C        0      0        2 
  11 chr11_19220808     HCab    T    C        0      0        2 
  11 chr11_19220808     HPrz    T    C        0      0        2 
  11 chr11_19220808     ZBoe    T    C        1      2        2 
  11 chr11_19220808     ZGre    T    C        1      2        2 
  11 chr11_19220808     ZHar    T    C        1      2        2 
  11 chr11_19220808   Sample    T    C        0      0        2 
  11 chr11_19221593     AAsi    G    C        0      0        2 
  11 chr11_19221593     AKia    G    C        0      0        2 
  11 chr11_19221593     AOna    G    C        0      0        2 
  11 chr11_19221593     ASom    G    C        0      0        2 
  11 chr11_19221593     HCab    G    C      0.5      1        2 
  11 chr11_19221593     HPrz    G    C        0      0        2 
  11 chr11_19221593     ZBoe    G    C        0      0        2 
  11 chr11_19221593     ZGre    G    C        0      0        2 
  11 chr11_19221593     ZHar    G    C        0      0        2 
  11 chr11_19221593   Sample    G    C        1      2        2 
  11 chr11_19224949     AAsi    A    G        0      0        2 
  11 chr11_19224949     AKia    A    G        0      0        2 
  11 chr11_19224949     AOna    A    G        0      0        2 
  11 chr11_19224949     ASom    A    G        0      0        2 
  11 chr11_19224949     HCab    A    G        0      0        2 
  11 chr11_19224949     HPrz    A    G        0      0        2 
  11 chr11_19224949     ZBoe    A    G        0      0        2 
  11 chr11_19224949     ZGre    A    G      0.5      1        2 
  11 chr11_19224949     ZHar    A    G        0      0        2 
  11 chr11_19224949   Sample    A    G        0      0        2 
  11 chr11_19225713     AAsi    C    T        0      0        2 
  11 chr11_19225713     AKia    C    T        0      0        2 
  11 chr11_19225713     AOna    C    T        0      0        2 
  11 chr11_19225713     ASom    C    T        0      0        2 
  11 chr11_19225713     HCab    C    T        0      0        2 
  11 chr11_19225713     HPrz    C    T        0      0        2 
  11 chr11_19225713     ZBoe    C    T        1      2        2 
  11 chr11_19225713     ZGre    C    T        1      2        2 
  11 chr11_19225713     ZHar    C    T        1      2        2 
  11 chr11_19225713   Sample    C    T        0      0        2 
  11 chr11_19232827     AAsi    T    C        0      0        2 
  11 chr11_19232827     AKia    T    C        0      0        2 
  11 chr11_19232827     AOna    T    C        0      0        2 
  11 chr11_19232827     ASom    T    C        0      0        2 
  11 chr11_19232827     HCab    T    C      0.5      1        2 
  11 chr11_19232827     HPrz    T    C        0      0        2 
  11 chr11_19232827     ZBoe    T    C        0      0        2 
  11 chr11_19232827     ZGre    T    C        0      0        2 
  11 chr11_19232827     ZHar    T    C        0      0        2 
  11 chr11_19232827   Sample    T    C        0      0        2 
  11 chr11_19233485     AAsi    T    A        0      0        2 
  11 chr11_19233485     AKia    T    A        1      2        2 
  11 chr11_19233485     AOna    T    A        1      2        2 
  11 chr11_19233485     ASom    T    A        0      0        2 
  11 chr11_19233485     HCab    T    A        0      0        2 
  11 chr11_19233485     HPrz    T    A        0      0        2 
  11 chr11_19233485     ZBoe    T    A        0      0        2 
  11 chr11_19233485     ZGre    T    A        0      0        2 
  11 chr11_19233485     ZHar    T    A        0      0        2 
  11 chr11_19233485   Sample    T    A        0      0        2 
  11 chr11_19234806     AAsi    T    C      0.5      1        2 
  11 chr11_19234806     AKia    T    C        0      0        2 
  11 chr11_19234806     AOna    T    C        0      0        2 
  11 chr11_19234806     ASom    T    C        0      0        2 
  11 chr11_19234806     HCab    T    C        0      0        2 
  11 chr11_19234806     HPrz    T    C        0      0        2 
  11 chr11_19234806     ZBoe    T    C        0      0        2 
  11 chr11_19234806     ZGre    T    C        0      0        2 
  11 chr11_19234806     ZHar    T    C        0      0        2 
  11 chr11_19234806   Sample    T    C        0      0        2 
  11 chr11_19244367     AAsi    C    T        1      2        2 
  11 chr11_19244367     AKia    C    T        0      0        2 
  11 chr11_19244367     AOna    C    T        1      2        2 
  11 chr11_19244367     ASom    C    T        1      2        2 
  11 chr11_19244367     HCab    C    T        0      0        2 
  11 chr11_19244367     HPrz    C    T        0      0        2 
  11 chr11_19244367     ZBoe    C    T        0      0        2 
  11 chr11_19244367     ZGre    C    T        0      0        2 
  11 chr11_19244367     ZHar    C    T        0      0        2 
  11 chr11_19244367   Sample    C    T        0      0        2 
  11 chr11_19246023     AAsi    G    C        0      0        2 
  11 chr11_19246023     AKia    G    C        1      2        2 
  11 chr11_19246023     AOna    G    C        0      0        2 
  11 chr11_19246023     ASom    G    C        0      0        2 
  11 chr11_19246023     HCab    G    C        0      0        2 
  11 chr11_19246023     HPrz    G    C        0      0        2 
  11 chr11_19246023     ZBoe    G    C        0      0        2 
  11 chr11_19246023     ZGre    G    C        0      0        2 
  11 chr11_19246023     ZHar    G    C        0      0        2 
  11 chr11_19246023   Sample    G    C        0      0        2 
  11 chr11_19246389     AAsi    A    G        0      0        2 
  11 chr11_19246389     AKia    A    G        0      0        2 
  11 chr11_19246389     AOna    A    G        0      0        2 
  11 chr11_19246389     ASom    A    G        0      0        2 
  11 chr11_19246389     HCab    A    G      0.5      1        2 
  11 chr11_19246389     HPrz    A    G        0      0        2 
  11 chr11_19246389     ZBoe    A    G        0      0        2 
  11 chr11_19246389     ZGre    A    G        0      0        2 
  11 chr11_19246389     ZHar    A    G        0      0        2 
  11 chr11_19246389   Sample    A    G        0      0        2 
  11 chr11_19249426     AAsi    C    T        0      0        2 
  11 chr11_19249426     AKia    C    T        0      0        2 
  11 chr11_19249426     AOna    C    T        1      2        2 
  11 chr11_19249426     ASom    C    T        0      0        2 
  11 chr11_19249426     HCab    C    T        0      0        2 
  11 chr11_19249426     HPrz    C    T        0      0        2 
  11 chr11_19249426     ZBoe    C    T        0      0        2 
  11 chr11_19249426     ZGre    C    T        0      0        2 
  11 chr11_19249426     ZHar    C    T        0      0        2 
  11 chr11_19249426   Sample    C    T        0      0        2 
  11 chr11_19250716     AAsi    G    A        0      0        2 
  11 chr11_19250716     AKia    G    A        1      2        2 
  11 chr11_19250716     AOna    G    A        1      2        2 
  11 chr11_19250716     ASom    G    A        0      0        2 
  11 chr11_19250716     HCab    G    A        0      0        2 
  11 chr11_19250716     HPrz    G    A        0      0        2 
  11 chr11_19250716     ZBoe    G    A        0      0        2 
  11 chr11_19250716     ZGre    G    A        0      0        2 
  11 chr11_19250716     ZHar    G    A        0      0        2 
  11 chr11_19250716   Sample    G    A        0      0        2 
  11 chr11_19250734     AAsi    A    G        0      0        2 
  11 chr11_19250734     AKia    A    G        0      0        2 
  11 chr11_19250734     AOna    A    G        0      0        2 
  11 chr11_19250734     ASom    A    G        0      0        2 
  11 chr11_19250734     HCab    A    G      0.5      1        2 
  11 chr11_19250734     HPrz    A    G        0      0        2 
  11 chr11_19250734     ZBoe    A    G        0      0        2 
  11 chr11_19250734     ZGre    A    G        0      0        2 
  11 chr11_19250734     ZHar    A    G        0      0        2 
  11 chr11_19250734   Sample    A    G        0      0        2 
  11 chr11_19256600     AAsi    A    G        0      0        2 
  11 chr11_19256600     AKia    A    G        0      0        2 
  11 chr11_19256600     AOna    A    G        0      0        2 
  11 chr11_19256600     ASom    A    G        0      0        2 
  11 chr11_19256600     HCab    A    G      0.5      1        2 
  11 chr11_19256600     HPrz    A    G        0      0        2 
  11 chr11_19256600     ZBoe    A    G        0      0        2 
  11 chr11_19256600     ZGre    A    G        0      0        2 
  11 chr11_19256600     ZHar    A    G        0      0        2 
  11 chr11_19256600   Sample    A    G        0      0        2 
  11 chr11_19260632     AAsi    G    A        0      0        2 
  11 chr11_19260632     AKia    G    A        0      0        2 
  11 chr11_19260632     AOna    G    A        0      0        2 
  11 chr11_19260632     ASom    G    A        0      0        2 
  11 chr11_19260632     HCab    G    A      0.5      1        2 
  11 chr11_19260632     HPrz    G    A        1      2        2 
  11 chr11_19260632     ZBoe    G    A        0      0        2 
  11 chr11_19260632     ZGre    G    A        0      0        2 
  11 chr11_19260632     ZHar    G    A        0      0        2 
  11 chr11_19260632   Sample    G    A        1      2        2 
  11 chr11_19261087     AAsi    G    C        0      0        2 
  11 chr11_19261087     AKia    G    C        0      0        2 
  11 chr11_19261087     AOna    G    C        0      0        2 
  11 chr11_19261087     ASom    G    C        0      0        2 
  11 chr11_19261087     HCab    G    C        0      0        2 
  11 chr11_19261087     HPrz    G    C        0      0        2 
  11 chr11_19261087     ZBoe    G    C        1      2        2 
  11 chr11_19261087     ZGre    G    C        0      0        2 
  11 chr11_19261087     ZHar    G    C        0      0        2 
  11 chr11_19261087   Sample    G    C        0      0        2 
  11 chr11_19264453     AAsi    T    A        0      0        2 
  11 chr11_19264453     AKia    T    A        0      0        2 
  11 chr11_19264453     AOna    T    A        0      0        2 
  11 chr11_19264453     ASom    T    A        0      0        2 
  11 chr11_19264453     HCab    T    A        1      2        2 
  11 chr11_19264453     HPrz    T    A        1      2        2 
  11 chr11_19264453     ZBoe    T    A        0      0        2 
  11 chr11_19264453     ZGre    T    A        0      0        2 
  11 chr11_19264453     ZHar    T    A        0      0        2 
  11 chr11_19264453   Sample    T    A        1      2        2 
  11 chr11_19266670     AAsi    A    C        0      0        2 
  11 chr11_19266670     AKia    A    C        0      0        2 
  11 chr11_19266670     AOna    A    C        0      0        2 
  11 chr11_19266670     ASom    A    C        0      0        2 
  11 chr11_19266670     HCab    A    C        0      0        2 
  11 chr11_19266670     HPrz    A    C        0      0        2 
  11 chr11_19266670     ZBoe    A    C      0.5      1        2 
  11 chr11_19266670     ZGre    A    C        0      0        2 
  11 chr11_19266670     ZHar    A    C        0      0        2 
  11 chr11_19266670   Sample    A    C        0      0        2 
  11 chr11_19268637     AAsi    A    G        1      2        2 
  11 chr11_19268637     AKia    A    G        0      0        2 
  11 chr11_19268637     AOna    A    G        0      0        2 
  11 chr11_19268637     ASom    A    G        1      2        2 
  11 chr11_19268637     HCab    A    G        0      0        2 
  11 chr11_19268637     HPrz    A    G        0      0        2 
  11 chr11_19268637     ZBoe    A    G        0      0        2 
  11 chr11_19268637     ZGre    A    G        0      0        2 
  11 chr11_19268637     ZHar    A    G        0      0        2 
  11 chr11_19268637   Sample    A    G        0      0        2 
  11 chr11_19274013     AAsi    C    T        0      0        2 
  11 chr11_19274013     AKia    C    T        1      2        2 
  11 chr11_19274013     AOna    C    T        0      0        2 
  11 chr11_19274013     ASom    C    T        0      0        2 
  11 chr11_19274013     HCab    C    T        0      0        2 
  11 chr11_19274013     HPrz    C    T        0      0        2 
  11 chr11_19274013     ZBoe    C    T        0      0        2 
  11 chr11_19274013     ZGre    C    T        0      0        2 
  11 chr11_19274013     ZHar    C    T        0      0        2 
  11 chr11_19274013   Sample    C    T        0      0        2 
  11 chr11_19274174     AAsi    A    G        0      0        2 
  11 chr11_19274174     AKia    A    G        0      0        2 
  11 chr11_19274174     AOna    A    G        0      0        2 
  11 chr11_19274174     ASom    A    G        0      0        2 
  11 chr11_19274174     HCab    A    G      0.5      1        2 
  11 chr11_19274174     HPrz    A    G        0      0        2 
  11 chr11_19274174     ZBoe    A    G        0      0        2 
  11 chr11_19274174     ZGre    A    G        0      0        2 
  11 chr11_19274174     ZHar    A    G        0      0        2 
  11 chr11_19274174   Sample    A    G        1      2        2 
  11 chr11_19277744     AAsi    C    T        0      0        2 
  11 chr11_19277744     AKia    C    T        0      0        2 
  11 chr11_19277744     AOna    C    T        0      0        2 
  11 chr11_19277744     ASom    C    T        0      0        2 
  11 chr11_19277744     HCab    C    T        0      0        2 
  11 chr11_19277744     HPrz    C    T      0.5      1        2 
  11 chr11_19277744     ZBoe    C    T        0      0        2 
  11 chr11_19277744     ZGre    C    T        0      0        2 
  11 chr11_19277744     ZHar    C    T        0      0        2 
  11 chr11_19277744   Sample    C    T        0      0        2 
  11 chr11_19285698     AAsi    G    C        0      0        2 
  11 chr11_19285698     AKia    G    C        0      0        2 
  11 chr11_19285698     AOna    G    C        0      0        2 
  11 chr11_19285698     ASom    G    C        0      0        2 
  11 chr11_19285698     HCab    G    C        1      2        2 
  11 chr11_19285698     HPrz    G    C        1      2        2 
  11 chr11_19285698     ZBoe    G    C        0      0        2 
  11 chr11_19285698     ZGre    G    C        0      0        2 
  11 chr11_19285698     ZHar    G    C        0      0        2 
  11 chr11_19285698   Sample    G    C        1      2        2 
  11 chr11_19285813     AAsi    A    G        0      0        2 
  11 chr11_19285813     AKia    A    G        0      0        2 
  11 chr11_19285813     AOna    A    G        0      0        2 
  11 chr11_19285813     ASom    A    G        0      0        2 
  11 chr11_19285813     HCab    A    G        1      2        2 
  11 chr11_19285813     HPrz    A    G        1      2        2 
  11 chr11_19285813     ZBoe    A    G        0      0        2 
  11 chr11_19285813     ZGre    A    G        0      0        2 
  11 chr11_19285813     ZHar    A    G        0      0        2 
  11 chr11_19285813   Sample    A    G        1      2        2 
  11 chr11_19286682     AAsi    C    A        1      2        2 
  11 chr11_19286682     AKia    C    A        0      0        2 
  11 chr11_19286682     AOna    C    A        0      0        2 
  11 chr11_19286682     ASom    C    A        1      2        2 
  11 chr11_19286682     HCab    C    A        0      0        2 
  11 chr11_19286682     HPrz    C    A        0      0        2 
  11 chr11_19286682     ZBoe    C    A        0      0        2 
  11 chr11_19286682     ZGre    C    A        0      0        2 
  11 chr11_19286682     ZHar    C    A        0      0        2 
  11 chr11_19286682   Sample    C    A        0      0        2 
  11 chr11_19289631     AAsi    G    A        0      0        2 
  11 chr11_19289631     AKia    G    A        0      0        2 
  11 chr11_19289631     AOna    G    A        0      0        2 
  11 chr11_19289631     ASom    G    A        0      0        2 
  11 chr11_19289631     HCab    G    A        1      2        2 
  11 chr11_19289631     HPrz    G    A        1      2        2 
  11 chr11_19289631     ZBoe    G    A        0      0        2 
  11 chr11_19289631     ZGre    G    A        0      0        2 
  11 chr11_19289631     ZHar    G    A        0      0        2 
  11 chr11_19289631   Sample    G    A        1      2        2 
  11 chr11_19296318     AAsi    G    C        0      0        2 
  11 chr11_19296318     AKia    G    C        0      0        2 
  11 chr11_19296318     AOna    G    C        0      0        2 
  11 chr11_19296318     ASom    G    C        0      0        2 
  11 chr11_19296318     HCab    G    C        1      2        2 
  11 chr11_19296318     HPrz    G    C        1      2        2 
  11 chr11_19296318     ZBoe    G    C        0      0        2 
  11 chr11_19296318     ZGre    G    C        0      0        2 
  11 chr11_19296318     ZHar    G    C        0      0        2 
  11 chr11_19296318   Sample    G    C        1      2        2 
  11 chr11_19299763     AAsi    T    C        0      0        2 
  11 chr11_19299763     AKia    T    C        0      0        2 
  11 chr11_19299763     AOna    T    C        0      0        2 
  11 chr11_19299763     ASom    T    C        0      0        2 
  11 chr11_19299763     HCab    T    C        0      0        2 
  11 chr11_19299763     HPrz    T    C        0      0        2 
  11 chr11_19299763     ZBoe    T    C        1      2        2 
  11 chr11_19299763     ZGre    T    C        1      2        2 
  11 chr11_19299763     ZHar    T    C        1      2        2 
  11 chr11_19299763   Sample    T    C        0      0        2 
  11 chr11_19314584     AAsi    T    G        0      0        2 
  11 chr11_19314584     AKia    T    G        0      0        2 
  11 chr11_19314584     AOna    T    G        0      0        2 
  11 chr11_19314584     ASom    T    G        0      0        2 
  11 chr11_19314584     HCab    T    G        0      0        2 
  11 chr11_19314584     HPrz    T    G      0.5      1        2 
  11 chr11_19314584     ZBoe    T    G        0      0        2 
  11 chr11_19314584     ZGre    T    G        0      0        2 
  11 chr11_19314584     ZHar    T    G        0      0        2 
  11 chr11_19314584   Sample    T    G        0      0        2 
  11 chr11_19318464     AAsi    A    G        0      0        2 
  11 chr11_19318464     AKia    A    G        0      0        2 
  11 chr11_19318464     AOna    A    G        0      0        2 
  11 chr11_19318464     ASom    A    G        0      0        2 
  11 chr11_19318464     HCab    A    G        1      2        2 
  11 chr11_19318464     HPrz    A    G      0.5      1        2 
  11 chr11_19318464     ZBoe    A    G        1      2        2 
  11 chr11_19318464     ZGre    A    G        0      0        2 
  11 chr11_19318464     ZHar    A    G        0      0        2 
  11 chr11_19318464   Sample    A    G        1      2        2 
  11 chr11_19330362     AAsi    C    T        0      0        2 
  11 chr11_19330362     AKia    C    T        0      0        2 
  11 chr11_19330362     AOna    C    T        0      0        2 
  11 chr11_19330362     ASom    C    T        0      0        2 
  11 chr11_19330362     HCab    C    T        1      2        2 
  11 chr11_19330362     HPrz    C    T        1      2        2 
  11 chr11_19330362     ZBoe    C    T        0      0        2 
  11 chr11_19330362     ZGre    C    T        0      0        2 
  11 chr11_19330362     ZHar    C    T        0      0        2 
  11 chr11_19330362   Sample    C    T        1      2        2 
  11 chr11_19330667     AAsi    C    G        0      0        2 
  11 chr11_19330667     AKia    C    G        0      0        2 
  11 chr11_19330667     AOna    C    G        0      0        2 
  11 chr11_19330667     ASom    C    G        0      0        2 
  11 chr11_19330667     HCab    C    G        1      2        2 
  11 chr11_19330667     HPrz    C    G        1      2        2 
  11 chr11_19330667     ZBoe    C    G        0      0        2 
  11 chr11_19330667     ZGre    C    G        0      0        2 
  11 chr11_19330667     ZHar    C    G        0      0        2 
  11 chr11_19330667   Sample    C    G        1      2        2 
  11 chr11_19334526     AAsi    A    G        0      0        2 
  11 chr11_19334526     AKia    A    G        0      0        2 
  11 chr11_19334526     AOna    A    G        0      0        2 
  11 chr11_19334526     ASom    A    G        0      0        2 
  11 chr11_19334526     HCab    A    G        1      2        2 
  11 chr11_19334526     HPrz    A    G        1      2        2 
  11 chr11_19334526     ZBoe    A    G        0      0        2 
  11 chr11_19334526     ZGre    A    G        0      0        2 
  11 chr11_19334526     ZHar    A    G        0      0        2 
  11 chr11_19334526   Sample    A    G        1      2        2 
  11 chr11_19342843     AAsi    C    G        0      0        2 
  11 chr11_19342843     AKia    C    G      0.5      1        2 
  11 chr11_19342843     AOna    C    G        0      0        2 
  11 chr11_19342843     ASom    C    G        0      0        2 
  11 chr11_19342843     HCab    C    G        0      0        2 
  11 chr11_19342843     HPrz    C    G        0      0        2 
  11 chr11_19342843     ZBoe    C    G        0      0        2 
  11 chr11_19342843     ZGre    C    G        0      0        2 
  11 chr11_19342843     ZHar    C    G        0      0        2 
  11 chr11_19342843   Sample    C    G        0      0        2 
  11 chr11_19344960     AAsi    T    C        0      0        2 
  11 chr11_19344960     AKia    T    C        0      0        2 
  11 chr11_19344960     AOna    T    C        0      0        2 
  11 chr11_19344960     ASom    T    C      0.5      1        2 
  11 chr11_19344960     HCab    T    C        0      0        2 
  11 chr11_19344960     HPrz    T    C        0      0        2 
  11 chr11_19344960     ZBoe    T    C        0      0        2 
  11 chr11_19344960     ZGre    T    C        0      0        2 
  11 chr11_19344960     ZHar    T    C        0      0        2 
  11 chr11_19344960   Sample    T    C        0      0        2 
  11 chr11_19355777     AAsi    A    G        0      0        2 
  11 chr11_19355777     AKia    A    G        0      0        2 
  11 chr11_19355777     AOna    A    G        1      2        2 
  11 chr11_19355777     ASom    A    G        0      0        2 
  11 chr11_19355777     HCab    A    G        0      0        2 
  11 chr11_19355777     HPrz    A    G        0      0        2 
  11 chr11_19355777     ZBoe    A    G        0      0        2 
  11 chr11_19355777     ZGre    A    G        0      0        2 
  11 chr11_19355777     ZHar    A    G        0      0        2 
  11 chr11_19355777   Sample    A    G        0      0        2 
  11 chr11_19355863     AAsi    C    T        0      0        2 
  11 chr11_19355863     AKia    C    T        0      0        2 
  11 chr11_19355863     AOna    C    T        0      0        2 
  11 chr11_19355863     ASom    C    T        0      0        2 
  11 chr11_19355863     HCab    C    T        1      2        2 
  11 chr11_19355863     HPrz    C    T        1      2        2 
  11 chr11_19355863     ZBoe    C    T        0      0        2 
  11 chr11_19355863     ZGre    C    T        0      0        2 
  11 chr11_19355863     ZHar    C    T        0      0        2 
  11 chr11_19355863   Sample    C    T        1      2        2 
  11 chr11_19358397     AAsi    T    C        0      0        2 
  11 chr11_19358397     AKia    T    C        0      0        2 
  11 chr11_19358397     AOna    T    C        0      0        2 
  11 chr11_19358397     ASom    T    C        0      0        2 
  11 chr11_19358397     HCab    T    C        1      2        2 
  11 chr11_19358397     HPrz    T    C        1      2        2 
  11 chr11_19358397     ZBoe    T    C        0      0        2 
  11 chr11_19358397     ZGre    T    C        0      0        2 
  11 chr11_19358397     ZHar    T    C        0      0        2 
  11 chr11_19358397   Sample    T    C        1      2        2 
  11 chr11_19359513     AAsi    T    C        0      0        2 
  11 chr11_19359513     AKia    T    C        0      0        2 
  11 chr11_19359513     AOna    T    C        0      0        2 
  11 chr11_19359513     ASom    T    C        1      2        2 
  11 chr11_19359513     HCab    T    C        0      0        2 
  11 chr11_19359513     HPrz    T    C        0      0        2 
  11 chr11_19359513     ZBoe    T    C        0      0        2 
  11 chr11_19359513     ZGre    T    C      0.5      1        2 
  11 chr11_19359513     ZHar    T    C        0      0        2 
  11 chr11_19359513   Sample    T    C        0      0        2 
  11 chr11_19361974     AAsi    A    G        0      0        2 
  11 chr11_19361974     AKia    A    G        0      0        2 
  11 chr11_19361974     AOna    A    G        0      0        2 
  11 chr11_19361974     ASom    A    G        0      0        2 
  11 chr11_19361974     HCab    A    G        0      0        2 
  11 chr11_19361974     HPrz    A    G        0      0        2 
  11 chr11_19361974     ZBoe    A    G        1      2        2 
  11 chr11_19361974     ZGre    A    G        0      0        2 
  11 chr11_19361974     ZHar    A    G        0      0        2 
  11 chr11_19361974   Sample    A    G        0      0        2 
  11 chr11_19378230     AAsi    G    T        0      0        2 
  11 chr11_19378230     AKia    G    T        0      0        2 
  11 chr11_19378230     AOna    G    T        0      0        2 
  11 chr11_19378230     ASom    G    T        0      0        2 
  11 chr11_19378230     HCab    G    T        0      0        2 
  11 chr11_19378230     HPrz    G    T        0      0        2 
  11 chr11_19378230     ZBoe    G    T        1      2        2 
  11 chr11_19378230     ZGre    G    T        0      0        2 
  11 chr11_19378230     ZHar    G    T        0      0        2 
  11 chr11_19378230   Sample    G    T        0      0        2 
  11 chr11_19388455     AAsi    T    C        0      0        2 
  11 chr11_19388455     AKia    T    C        0      0        2 
  11 chr11_19388455     AOna    T    C        0      0        2 
  11 chr11_19388455     ASom    T    C        0      0        2 
  11 chr11_19388455     HCab    T    C        0      0        2 
  11 chr11_19388455     HPrz    T    C        0      0        2 
  11 chr11_19388455     ZBoe    T    C        1      2        2 
  11 chr11_19388455     ZGre    T    C        1      2        2 
  11 chr11_19388455     ZHar    T    C        1      2        2 
  11 chr11_19388455   Sample    T    C        0      0        2 
  11 chr11_19390696     AAsi    G    T        0      0        2 
  11 chr11_19390696     AKia    G    T        0      0        2 
  11 chr11_19390696     AOna    G    T        0      0        2 
  11 chr11_19390696     ASom    G    T        0      0        2 
  11 chr11_19390696     HCab    G    T        0      0        2 
  11 chr11_19390696     HPrz    G    T        0      0        2 
  11 chr11_19390696     ZBoe    G    T        0      0        2 
  11 chr11_19390696     ZGre    G    T        0      0        2 
  11 chr11_19390696     ZHar    G    T        1      2        2 
  11 chr11_19390696   Sample    G    T        0      0        2 
  11 chr11_19395176     AAsi    C    G        0      0        2 
  11 chr11_19395176     AKia    C    G        0      0        2 
  11 chr11_19395176     AOna    C    G        0      0        2 
  11 chr11_19395176     ASom    C    G        0      0        2 
  11 chr11_19395176     HCab    C    G        1      2        2 
  11 chr11_19395176     HPrz    C    G        1      2        2 
  11 chr11_19395176     ZBoe    C    G        0      0        2 
  11 chr11_19395176     ZGre    C    G        0      0        2 
  11 chr11_19395176     ZHar    C    G        0      0        2 
  11 chr11_19395176   Sample    C    G        1      2        2 
  11 chr11_19397710     AAsi    A    G        0      0        2 
  11 chr11_19397710     AKia    A    G        0      0        2 
  11 chr11_19397710     AOna    A    G        0      0        2 
  11 chr11_19397710     ASom    A    G        0      0        2 
  11 chr11_19397710     HCab    A    G        0      0        2 
  11 chr11_19397710     HPrz    A    G        0      0        2 
  11 chr11_19397710     ZBoe    A    G        0      0        2 
  11 chr11_19397710     ZGre    A    G        0      0        2 
  11 chr11_19397710     ZHar    A    G        1      2        2 
  11 chr11_19397710   Sample    A    G        0      0        2 
  11 chr11_19403249     AAsi    T    G        0      0        2 
  11 chr11_19403249     AKia    T    G        0      0        2 
  11 chr11_19403249     AOna    T    G        0      0        2 
  11 chr11_19403249     ASom    T    G        0      0        2 
  11 chr11_19403249     HCab    T    G      0.5      1        2 
  11 chr11_19403249     HPrz    T    G        0      0        2 
  11 chr11_19403249     ZBoe    T    G        0      0        2 
  11 chr11_19403249     ZGre    T    G        0      0        2 
  11 chr11_19403249     ZHar    T    G        0      0        2 
  11 chr11_19403249   Sample    T    G        0      0        2 
  11 chr11_19404092     AAsi    C    T        0      0        2 
  11 chr11_19404092     AKia    C    T        0      0        2 
  11 chr11_19404092     AOna    C    T        0      0        2 
  11 chr11_19404092     ASom    C    T        0      0        2 
  11 chr11_19404092     HCab    C    T        1      2        2 
  11 chr11_19404092     HPrz    C    T        1      2        2 
  11 chr11_19404092     ZBoe    C    T        0      0        2 
  11 chr11_19404092     ZGre    C    T        0      0        2 
  11 chr11_19404092     ZHar    C    T        0      0        2 
  11 chr11_19404092   Sample    C    T        1      2        2 
  11 chr11_19405539     AAsi    C    T      0.5      1        2 
  11 chr11_19405539     AKia    C    T        0      0        2 
  11 chr11_19405539     AOna    C    T        0      0        2 
  11 chr11_19405539     ASom    C    T        0      0        2 
  11 chr11_19405539     HCab    C    T        0      0        2 
  11 chr11_19405539     HPrz    C    T        0      0        2 
  11 chr11_19405539     ZBoe    C    T        0      0        2 
  11 chr11_19405539     ZGre    C    T        0      0        2 
  11 chr11_19405539     ZHar    C    T        0      0        2 
  11 chr11_19405539   Sample    C    T        0      0        2 
  11 chr11_19407738     AAsi    T    C        0      0        2 
  11 chr11_19407738     AKia    T    C        0      0        2 
  11 chr11_19407738     AOna    T    C        0      0        2 
  11 chr11_19407738     ASom    T    C        0      0        2 
  11 chr11_19407738     HCab    T    C        0      0        2 
  11 chr11_19407738     HPrz    T    C        0      0        2 
  11 chr11_19407738     ZBoe    T    C        0      0        2 
  11 chr11_19407738     ZGre    T    C        1      2        2 
  11 chr11_19407738     ZHar    T    C        0      0        2 
  11 chr11_19407738   Sample    T    C        0      0        2 
  11 chr11_19409055     AAsi    A    G        0      0        2 
  11 chr11_19409055     AKia    A    G        0      0        2 
  11 chr11_19409055     AOna    A    G        0      0        2 
  11 chr11_19409055     ASom    A    G        0      0        2 
  11 chr11_19409055     HCab    A    G      0.5      1        2 
  11 chr11_19409055     HPrz    A    G        0      0        2 
  11 chr11_19409055     ZBoe    A    G        0      0        2 
  11 chr11_19409055     ZGre    A    G        0      0        2 
  11 chr11_19409055     ZHar    A    G        0      0        2 
  11 chr11_19409055   Sample    A    G        0      0        2 
  11 chr11_19415051     AAsi    C    T        0      0        2 
  11 chr11_19415051     AKia    C    T        0      0        2 
  11 chr11_19415051     AOna    C    T        1      2        2 
  11 chr11_19415051     ASom    C    T        0      0        2 
  11 chr11_19415051     HCab    C    T        0      0        2 
  11 chr11_19415051     HPrz    C    T        0      0        2 
  11 chr11_19415051     ZBoe    C    T        0      0        2 
  11 chr11_19415051     ZGre    C    T        0      0        2 
  11 chr11_19415051     ZHar    C    T        0      0        2 
  11 chr11_19415051   Sample    C    T        0      0        2 
  11 chr11_19417258     AAsi    A    G        0      0        2 
  11 chr11_19417258     AKia    A    G        0      0        2 
  11 chr11_19417258     AOna    A    G        0      0        2 
  11 chr11_19417258     ASom    A    G        0      0        2 
  11 chr11_19417258     HCab    A    G        1      2        2 
  11 chr11_19417258     HPrz    A    G        1      2        2 
  11 chr11_19417258     ZBoe    A    G        0      0        2 
  11 chr11_19417258     ZGre    A    G        0      0        2 
  11 chr11_19417258     ZHar    A    G        0      0        2 
  11 chr11_19417258   Sample    A    G        1      2        2 
  11 chr11_19422927     AAsi    A    G        0      0        2 
  11 chr11_19422927     AKia    A    G      0.5      1        2 
  11 chr11_19422927     AOna    A    G        0      0        2 
  11 chr11_19422927     ASom    A    G        0      0        2 
  11 chr11_19422927     HCab    A    G        0      0        2 
  11 chr11_19422927     HPrz    A    G        0      0        2 
  11 chr11_19422927     ZBoe    A    G        0      0        2 
  11 chr11_19422927     ZGre    A    G        0      0        2 
  11 chr11_19422927     ZHar    A    G        0      0        2 
  11 chr11_19422927   Sample    A    G        0      0        2 
  11 chr11_19434140     AAsi    A    G        0      0        2 
  11 chr11_19434140     AKia    A    G        0      0        2 
  11 chr11_19434140     AOna    A    G        0      0        2 
  11 chr11_19434140     ASom    A    G        0      0        2 
  11 chr11_19434140     HCab    A    G        1      2        2 
  11 chr11_19434140     HPrz    A    G        1      2        2 
  11 chr11_19434140     ZBoe    A    G        0      0        2 
  11 chr11_19434140     ZGre    A    G        0      0        2 
  11 chr11_19434140     ZHar    A    G        0      0        2 
  11 chr11_19434140   Sample    A    G        1      2        2 
  11 chr11_19442597     AAsi    T    G        0      0        2 
  11 chr11_19442597     AKia    T    G        0      0        2 
  11 chr11_19442597     AOna    T    G        0      0        2 
  11 chr11_19442597     ASom    T    G        0      0        2 
  11 chr11_19442597     HCab    T    G        1      2        2 
  11 chr11_19442597     HPrz    T    G        1      2        2 
  11 chr11_19442597     ZBoe    T    G        0      0        2 
  11 chr11_19442597     ZGre    T    G        0      0        2 
  11 chr11_19442597     ZHar    T    G        0      0        2 
  11 chr11_19442597   Sample    T    G        1      2        2 
  11 chr11_19443438     AAsi    T    C        0      0        2 
  11 chr11_19443438     AKia    T    C        0      0        2 
  11 chr11_19443438     AOna    T    C        0      0        2 
  11 chr11_19443438     ASom    T    C        0      0        2 
  11 chr11_19443438     HCab    T    C      0.5      1        2 
  11 chr11_19443438     HPrz    T    C        0      0        2 
  11 chr11_19443438     ZBoe    T    C        0      0        2 
  11 chr11_19443438     ZGre    T    C        0      0        2 
  11 chr11_19443438     ZHar    T    C        0      0        2 
  11 chr11_19443438   Sample    T    C        0      0        2 
  11 chr11_19449307     AAsi    C    T        0      0        2 
  11 chr11_19449307     AKia    C    T        0      0        2 
  11 chr11_19449307     AOna    C    T        0      0        2 
  11 chr11_19449307     ASom    C    T        0      0        2 
  11 chr11_19449307     HCab    C    T        1      2        2 
  11 chr11_19449307     HPrz    C    T        1      2        2 
  11 chr11_19449307     ZBoe    C    T        1      2        2 
  11 chr11_19449307     ZGre    C    T        0      0        2 
  11 chr11_19449307     ZHar    C    T        0      0        2 
  11 chr11_19449307   Sample    C    T        1      2        2 
  11 chr11_19462858     AAsi    T    C        1      2        2 
  11 chr11_19462858     AKia    T    C        1      2        2 
  11 chr11_19462858     AOna    T    C        1      2        2 
  11 chr11_19462858     ASom    T    C        1      2        2 
  11 chr11_19462858     HCab    T    C        0      0        2 
  11 chr11_19462858     HPrz    T    C        0      0        2 
  11 chr11_19462858     ZBoe    T    C        0      0        2 
  11 chr11_19462858     ZGre    T    C        0      0        2 
  11 chr11_19462858     ZHar    T    C        0      0        2 
  11 chr11_19462858   Sample    T    C        0      0        2 
  11 chr11_19464807     AAsi    C    T        0      0        2 
  11 chr11_19464807     AKia    C    T        0      0        2 
  11 chr11_19464807     AOna    C    T        0      0        2 
  11 chr11_19464807     ASom    C    T        0      0        2 
  11 chr11_19464807     HCab    C    T        1      2        2 
  11 chr11_19464807     HPrz    C    T        1      2        2 
  11 chr11_19464807     ZBoe    C    T        0      0        2 
  11 chr11_19464807     ZGre    C    T        0      0        2 
  11 chr11_19464807     ZHar    C    T        0      0        2 
  11 chr11_19464807   Sample    C    T        1      2        2 
  11 chr11_19471229     AAsi    T    C        1      2        2 
  11 chr11_19471229     AKia    T    C        0      0        2 
  11 chr11_19471229     AOna    T    C        0      0        2 
  11 chr11_19471229     ASom    T    C        1      2        2 
  11 chr11_19471229     HCab    T    C        0      0        2 
  11 chr11_19471229     HPrz    T    C        0      0        2 
  11 chr11_19471229     ZBoe    T    C        0      0        2 
  11 chr11_19471229     ZGre    T    C        0      0        2 
  11 chr11_19471229     ZHar    T    C        0      0        2 
  11 chr11_19471229   Sample    T    C        0      0        2 
  11 chr11_19487090     AAsi    G    C        0      0        2 
  11 chr11_19487090     AKia    G    C        0      0        2 
  11 chr11_19487090     AOna    G    C        0      0        2 
  11 chr11_19487090     ASom    G    C        0      0        2 
  11 chr11_19487090     HCab    G    C        1      2        2 
  11 chr11_19487090     HPrz    G    C        1      2        2 
  11 chr11_19487090     ZBoe    G    C        0      0        2 
  11 chr11_19487090     ZGre    G    C        0      0        2 
  11 chr11_19487090     ZHar    G    C        0      0        2 
  11 chr11_19487090   Sample    G    C        1      2        2 
  11 chr11_19487226     AAsi    T    C        1      2        2 
  11 chr11_19487226     AKia    T    C        0      0        2 
  11 chr11_19487226     AOna    T    C        0      0        2 
  11 chr11_19487226     ASom    T    C        0      0        2 
  11 chr11_19487226     HCab    T    C        0      0        2 
  11 chr11_19487226     HPrz    T    C        0      0        2 
  11 chr11_19487226     ZBoe    T    C        0      0        2 
  11 chr11_19487226     ZGre    T    C        0      0        2 
  11 chr11_19487226     ZHar    T    C        0      0        2 
  11 chr11_19487226   Sample    T    C        0      0        2 
  11 chr11_19488162     AAsi    T    C        0      0        2 
  11 chr11_19488162     AKia    T    C        0      0        2 
  11 chr11_19488162     AOna    T    C        0      0        2 
  11 chr11_19488162     ASom    T    C        0      0        2 
  11 chr11_19488162     HCab    T    C        1      2        2 
  11 chr11_19488162     HPrz    T    C        1      2        2 
  11 chr11_19488162     ZBoe    T    C        0      0        2 
  11 chr11_19488162     ZGre    T    C        0      0        2 
  11 chr11_19488162     ZHar    T    C        0      0        2 
  11 chr11_19488162   Sample    T    C        1      2        2 
  11 chr11_19490992     AAsi    G    A        0      0        2 
  11 chr11_19490992     AKia    G    A        0      0        2 
  11 chr11_19490992     AOna    G    A        0      0        2 
  11 chr11_19490992     ASom    G    A        0      0        2 
  11 chr11_19490992     HCab    G    A        0      0        2 
  11 chr11_19490992     HPrz    G    A        0      0        2 
  11 chr11_19490992     ZBoe    G    A        0      0        2 
  11 chr11_19490992     ZGre    G    A      0.5      1        2 
  11 chr11_19490992     ZHar    G    A        0      0        2 
  11 chr11_19490992   Sample    G    A        0      0        2 
  11 chr11_19492063     AAsi    C    T        0      0        2 
  11 chr11_19492063     AKia    C    T        0      0        2 
  11 chr11_19492063     AOna    C    T        0      0        2 
  11 chr11_19492063     ASom    C    T        0      0        2 
  11 chr11_19492063     HCab    C    T        1      2        2 
  11 chr11_19492063     HPrz    C    T        1      2        2 
  11 chr11_19492063     ZBoe    C    T        0      0        2 
  11 chr11_19492063     ZGre    C    T        0      0        2 
  11 chr11_19492063     ZHar    C    T        0      0        2 
  11 chr11_19492063   Sample    C    T        1      2        2 
  11 chr11_19492543     AAsi    G    A        0      0        2 
  11 chr11_19492543     AKia    G    A        0      0        2 
  11 chr11_19492543     AOna    G    A        0      0        2 
  11 chr11_19492543     ASom    G    A        0      0        2 
  11 chr11_19492543     HCab    G    A        1      2        2 
  11 chr11_19492543     HPrz    G    A        1      2        2 
  11 chr11_19492543     ZBoe    G    A        0      0        2 
  11 chr11_19492543     ZGre    G    A        0      0        2 
  11 chr11_19492543     ZHar    G    A        0      0        2 
  11 chr11_19492543   Sample    G    A        1      2        2 
  11 chr11_19492689     AAsi    A    G        0      0        2 
  11 chr11_19492689     AKia    A    G        0      0        2 
  11 chr11_19492689     AOna    A    G        1      2        2 
  11 chr11_19492689     ASom    A    G        0      0        2 
  11 chr11_19492689     HCab    A    G        0      0        2 
  11 chr11_19492689     HPrz    A    G        0      0        2 
  11 chr11_19492689     ZBoe    A    G        0      0        2 
  11 chr11_19492689     ZGre    A    G      0.5      1        2 
  11 chr11_19492689     ZHar    A    G        0      0        2 
  11 chr11_19492689   Sample    A    G        0      0        2 
  11 chr11_19499066     AAsi    A    G        0      0        2 
  11 chr11_19499066     AKia    A    G        1      2        2 
  11 chr11_19499066     AOna    A    G        0      0        2 
  11 chr11_19499066     ASom    A    G        0      0        2 
  11 chr11_19499066     HCab    A    G        0      0        2 
  11 chr11_19499066     HPrz    A    G        0      0        2 
  11 chr11_19499066     ZBoe    A    G        0      0        2 
  11 chr11_19499066     ZGre    A    G        0      0        2 
  11 chr11_19499066     ZHar    A    G        0      0        2 
  11 chr11_19499066   Sample    A    G        0      0        2 
  11 chr11_19505845     AAsi    T    C        1      2        2 
  11 chr11_19505845     AKia    T    C        0      0        2 
  11 chr11_19505845     AOna    T    C        0      0        2 
  11 chr11_19505845     ASom    T    C        0      0        2 
  11 chr11_19505845     HCab    T    C        0      0        2 
  11 chr11_19505845     HPrz    T    C        0      0        2 
  11 chr11_19505845     ZBoe    T    C        0      0        2 
  11 chr11_19505845     ZGre    T    C        0      0        2 
  11 chr11_19505845     ZHar    T    C        0      0        2 
  11 chr11_19505845   Sample    T    C        0      0        2 
  11 chr11_19507358     AAsi    G    T        0      0        2 
  11 chr11_19507358     AKia    G    T        1      2        2 
  11 chr11_19507358     AOna    G    T        0      0        2 
  11 chr11_19507358     ASom    G    T        0      0        2 
  11 chr11_19507358     HCab    G    T        0      0        2 
  11 chr11_19507358     HPrz    G    T        0      0        2 
  11 chr11_19507358     ZBoe    G    T        0      0        2 
  11 chr11_19507358     ZGre    G    T        0      0        2 
  11 chr11_19507358     ZHar    G    T        0      0        2 
  11 chr11_19507358   Sample    G    T        0      0        2 
  11 chr11_19513947     AAsi    A    C        0      0        2 
  11 chr11_19513947     AKia    A    C        0      0        2 
  11 chr11_19513947     AOna    A    C        0      0        2 
  11 chr11_19513947     ASom    A    C        0      0        2 
  11 chr11_19513947     HCab    A    C        1      2        2 
  11 chr11_19513947     HPrz    A    C        1      2        2 
  11 chr11_19513947     ZBoe    A    C        0      0        2 
  11 chr11_19513947     ZGre    A    C        0      0        2 
  11 chr11_19513947     ZHar    A    C        0      0        2 
  11 chr11_19513947   Sample    A    C        1      2        2 
  11 chr11_19514090     AAsi    G    A        0      0        2 
  11 chr11_19514090     AKia    G    A        0      0        2 
  11 chr11_19514090     AOna    G    A        1      2        2 
  11 chr11_19514090     ASom    G    A        0      0        2 
  11 chr11_19514090     HCab    G    A        0      0        2 
  11 chr11_19514090     HPrz    G    A        0      0        2 
  11 chr11_19514090     ZBoe    G    A        0      0        2 
  11 chr11_19514090     ZGre    G    A        0      0        2 
  11 chr11_19514090     ZHar    G    A        0      0        2 
  11 chr11_19514090   Sample    G    A        0      0        2 
  11 chr11_19517079     AAsi    A    G        1      2        2 
  11 chr11_19517079     AKia    A    G        0      0        2 
  11 chr11_19517079     AOna    A    G        0      0        2 
  11 chr11_19517079     ASom    A    G        1      2        2 
  11 chr11_19517079     HCab    A    G        0      0        2 
  11 chr11_19517079     HPrz    A    G        0      0        2 
  11 chr11_19517079     ZBoe    A    G        1      2        2 
  11 chr11_19517079     ZGre    A    G        1      2        2 
  11 chr11_19517079     ZHar    A    G        1      2        2 
  11 chr11_19517079   Sample    A    G        0      0        2 
  11 chr11_19518218     AAsi    T    G        0      0        2 
  11 chr11_19518218     AKia    T    G        0      0        2 
  11 chr11_19518218     AOna    T    G        0      0        2 
  11 chr11_19518218     ASom    T    G        0      0        2 
  11 chr11_19518218     HCab    T    G        1      2        2 
  11 chr11_19518218     HPrz    T    G        1      2        2 
  11 chr11_19518218     ZBoe    T    G        0      0        2 
  11 chr11_19518218     ZGre    T    G        0      0        2 
  11 chr11_19518218     ZHar    T    G        0      0        2 
  11 chr11_19518218   Sample    T    G        1      2        2 
  11 chr11_19519863     AAsi    C    T        0      0        2 
  11 chr11_19519863     AKia    C    T        0      0        2 
  11 chr11_19519863     AOna    C    T        0      0        2 
  11 chr11_19519863     ASom    C    T        0      0        2 
  11 chr11_19519863     HCab    C    T        1      2        2 
  11 chr11_19519863     HPrz    C    T        1      2        2 
  11 chr11_19519863     ZBoe    C    T        0      0        2 
  11 chr11_19519863     ZGre    C    T        0      0        2 
  11 chr11_19519863     ZHar    C    T        0      0        2 
  11 chr11_19519863   Sample    C    T        1      2        2 
  11 chr11_19522145     AAsi    G    C        0      0        2 
  11 chr11_19522145     AKia    G    C        0      0        2 
  11 chr11_19522145     AOna    G    C        0      0        2 
  11 chr11_19522145     ASom    G    C        1      2        2 
  11 chr11_19522145     HCab    G    C        0      0        2 
  11 chr11_19522145     HPrz    G    C        0      0        2 
  11 chr11_19522145     ZBoe    G    C        0      0        2 
  11 chr11_19522145     ZGre    G    C        0      0        2 
  11 chr11_19522145     ZHar    G    C        0      0        2 
  11 chr11_19522145   Sample    G    C        0      0        2 
  11 chr11_19523412     AAsi    A    G        0      0        2 
  11 chr11_19523412     AKia    A    G        1      2        2 
  11 chr11_19523412     AOna    A    G        0      0        2 
  11 chr11_19523412     ASom    A    G        0      0        2 
  11 chr11_19523412     HCab    A    G        0      0        2 
  11 chr11_19523412     HPrz    A    G        0      0        2 
  11 chr11_19523412     ZBoe    A    G        0      0        2 
  11 chr11_19523412     ZGre    A    G        0      0        2 
  11 chr11_19523412     ZHar    A    G        0      0        2 
  11 chr11_19523412   Sample    A    G        0      0        2 
  11 chr11_19528134     AAsi    T    A        0      0        2 
  11 chr11_19528134     AKia    T    A        0      0        2 
  11 chr11_19528134     AOna    T    A        0      0        2 
  11 chr11_19528134     ASom    T    A        0      0        2 
  11 chr11_19528134     HCab    T    A        0      0        2 
  11 chr11_19528134     HPrz    T    A        0      0        2 
  11 chr11_19528134     ZBoe    T    A        1      2        2 
  11 chr11_19528134     ZGre    T    A        1      2        2 
  11 chr11_19528134     ZHar    T    A        0      0        2 
  11 chr11_19528134   Sample    T    A        0      0        2 
  11 chr11_19530405     AAsi    T    C        1      2        2 
  11 chr11_19530405     AKia    T    C        0      0        2 
  11 chr11_19530405     AOna    T    C        0      0        2 
  11 chr11_19530405     ASom    T    C        1      2        2 
  11 chr11_19530405     HCab    T    C        0      0        2 
  11 chr11_19530405     HPrz    T    C      0.5      1        2 
  11 chr11_19530405     ZBoe    T    C        0      0        2 
  11 chr11_19530405     ZGre    T    C        0      0        2 
  11 chr11_19530405     ZHar    T    C        0      0        2 
  11 chr11_19530405   Sample    T    C        0      0        2 
  11 chr11_19531803     AAsi    C    T        0      0        2 
  11 chr11_19531803     AKia    C    T        0      0        2 
  11 chr11_19531803     AOna    C    T        0      0        2 
  11 chr11_19531803     ASom    C    T        0      0        2 
  11 chr11_19531803     HCab    C    T        1      2        2 
  11 chr11_19531803     HPrz    C    T        1      2        2 
  11 chr11_19531803     ZBoe    C    T        0      0        2 
  11 chr11_19531803     ZGre    C    T        0      0        2 
  11 chr11_19531803     ZHar    C    T        0      0        2 
  11 chr11_19531803   Sample    C    T        1      2        2 
  11 chr11_19537986     AAsi    A    G        0      0        2 
  11 chr11_19537986     AKia    A    G        0      0        2 
  11 chr11_19537986     AOna    A    G        0      0        2 
  11 chr11_19537986     ASom    A    G        0      0        2 
  11 chr11_19537986     HCab    A    G        0      0        2 
  11 chr11_19537986     HPrz    A    G        0      0        2 
  11 chr11_19537986     ZBoe    A    G      0.5      1        2 
  11 chr11_19537986     ZGre    A    G        0      0        2 
  11 chr11_19537986     ZHar    A    G        0      0        2 
  11 chr11_19537986   Sample    A    G        0      0        2 
  11 chr11_19539799     AAsi    A    G        0      0        2 
  11 chr11_19539799     AKia    A    G        0      0        2 
  11 chr11_19539799     AOna    A    G        1      2        2 
  11 chr11_19539799     ASom    A    G        0      0        2 
  11 chr11_19539799     HCab    A    G        0      0        2 
  11 chr11_19539799     HPrz    A    G        0      0        2 
  11 chr11_19539799     ZBoe    A    G        0      0        2 
  11 chr11_19539799     ZGre    A    G        0      0        2 
  11 chr11_19539799     ZHar    A    G        0      0        2 
  11 chr11_19539799   Sample    A    G        0      0        2 
  11 chr11_19540957     AAsi    G    A        0      0        2 
  11 chr11_19540957     AKia    G    A        0      0        2 
  11 chr11_19540957     AOna    G    A        0      0        2 
  11 chr11_19540957     ASom    G    A        0      0        2 
  11 chr11_19540957     HCab    G    A        1      2        2 
  11 chr11_19540957     HPrz    G    A        1      2        2 
  11 chr11_19540957     ZBoe    G    A        0      0        2 
  11 chr11_19540957     ZGre    G    A        0      0        2 
  11 chr11_19540957     ZHar    G    A        0      0        2 
  11 chr11_19540957   Sample    G    A        1      2        2 
  11 chr11_19547173     AAsi    A    G        0      0        2 
  11 chr11_19547173     AKia    A    G        0      0        2 
  11 chr11_19547173     AOna    A    G        0      0        2 
  11 chr11_19547173     ASom    A    G        0      0        2 
  11 chr11_19547173     HCab    A    G        0      0        2 
  11 chr11_19547173     HPrz    A    G        0      0        2 
  11 chr11_19547173     ZBoe    A    G        0      0        2 
  11 chr11_19547173     ZGre    A    G        0      0        2 
  11 chr11_19547173     ZHar    A    G        1      2        2 
  11 chr11_19547173   Sample    A    G        0      0        2 
  11 chr11_19547923     AAsi    A    C        0      0        2 
  11 chr11_19547923     AKia    A    C        0      0        2 
  11 chr11_19547923     AOna    A    C        0      0        2 
  11 chr11_19547923     ASom    A    C        0      0        2 
  11 chr11_19547923     HCab    A    C        1      2        2 
  11 chr11_19547923     HPrz    A    C        0      0        2 
  11 chr11_19547923     ZBoe    A    C        0      0        2 
  11 chr11_19547923     ZGre    A    C        0      0        2 
  11 chr11_19547923     ZHar    A    C        0      0        2 
  11 chr11_19547923   Sample    A    C        0      0        2 
  11 chr11_19549823     AAsi    T    C        0      0        2 
  11 chr11_19549823     AKia    T    C        0      0        2 
  11 chr11_19549823     AOna    T    C        0      0        2 
  11 chr11_19549823     ASom    T    C        0      0        2 
  11 chr11_19549823     HCab    T    C        0      0        2 
  11 chr11_19549823     HPrz    T    C        0      0        2 
  11 chr11_19549823     ZBoe    T    C      0.5      1        2 
  11 chr11_19549823     ZGre    T    C        0      0        2 
  11 chr11_19549823     ZHar    T    C        0      0        2 
  11 chr11_19549823   Sample    T    C        0      0        2 
  11 chr11_19550499     AAsi    C    G        0      0        2 
  11 chr11_19550499     AKia    C    G        0      0        2 
  11 chr11_19550499     AOna    C    G        0      0        2 
  11 chr11_19550499     ASom    C    G        0      0        2 
  11 chr11_19550499     HCab    C    G        1      2        2 
  11 chr11_19550499     HPrz    C    G        1      2        2 
  11 chr11_19550499     ZBoe    C    G        0      0        2 
  11 chr11_19550499     ZGre    C    G        0      0        2 
  11 chr11_19550499     ZHar    C    G        0      0        2 
  11 chr11_19550499   Sample    C    G        1      2        2 
  11 chr11_19563289     AAsi    T    G        1      2        2 
  11 chr11_19563289     AKia    T    G        0      0        2 
  11 chr11_19563289     AOna    T    G        0      0        2 
  11 chr11_19563289     ASom    T    G        0      0        2 
  11 chr11_19563289     HCab    T    G        0      0        2 
  11 chr11_19563289     HPrz    T    G        0      0        2 
  11 chr11_19563289     ZBoe    T    G        0      0        2 
  11 chr11_19563289     ZGre    T    G        0      0        2 
  11 chr11_19563289     ZHar    T    G        0      0        2 
  11 chr11_19563289   Sample    T    G        0      0        2 
  11 chr11_19565450     AAsi    T    C        0      0        2 
  11 chr11_19565450     AKia    T    C        0      0        2 
  11 chr11_19565450     AOna    T    C        0      0        2 
  11 chr11_19565450     ASom    T    C        0      0        2 
  11 chr11_19565450     HCab    T    C        1      2        2 
  11 chr11_19565450     HPrz    T    C        1      2        2 
  11 chr11_19565450     ZBoe    T    C        0      0        2 
  11 chr11_19565450     ZGre    T    C        0      0        2 
  11 chr11_19565450     ZHar    T    C        0      0        2 
  11 chr11_19565450   Sample    T    C        1      2        2 
  11 chr11_19569320     AAsi    T    G        0      0        2 
  11 chr11_19569320     AKia    T    G        0      0        2 
  11 chr11_19569320     AOna    T    G        0      0        2 
  11 chr11_19569320     ASom    T    G        0      0        2 
  11 chr11_19569320     HCab    T    G        0      0        2 
  11 chr11_19569320     HPrz    T    G        0      0        2 
  11 chr11_19569320     ZBoe    T    G      0.5      1        2 
  11 chr11_19569320     ZGre    T    G        0      0        2 
  11 chr11_19569320     ZHar    T    G        0      0        2 
  11 chr11_19569320   Sample    T    G        0      0        2 
  11 chr11_19569660     AAsi    T    C        0      0        2 
  11 chr11_19569660     AKia    T    C        0      0        2 
  11 chr11_19569660     AOna    T    C        0      0        2 
  11 chr11_19569660     ASom    T    C        0      0        2 
  11 chr11_19569660     HCab    T    C        1      2        2 
  11 chr11_19569660     HPrz    T    C        1      2        2 
  11 chr11_19569660     ZBoe    T    C        0      0        2 
  11 chr11_19569660     ZGre    T    C        0      0        2 
  11 chr11_19569660     ZHar    T    C        0      0        2 
  11 chr11_19569660   Sample    T    C        1      2        2 
  11 chr11_19573665     AAsi    G    A        0      0        2 
  11 chr11_19573665     AKia    G    A        0      0        2 
  11 chr11_19573665     AOna    G    A        0      0        2 
  11 chr11_19573665     ASom    G    A        0      0        2 
  11 chr11_19573665     HCab    G    A        1      2        2 
  11 chr11_19573665     HPrz    G    A        1      2        2 
  11 chr11_19573665     ZBoe    G    A        0      0        2 
  11 chr11_19573665     ZGre    G    A        0      0        2 
  11 chr11_19573665     ZHar    G    A        0      0        2 
  11 chr11_19573665   Sample    G    A        1      2        2 
  11 chr11_19574257     AAsi    T    C        0      0        2 
  11 chr11_19574257     AKia    T    C        0      0        2 
  11 chr11_19574257     AOna    T    C        0      0        2 
  11 chr11_19574257     ASom    T    C        0      0        2 
  11 chr11_19574257     HCab    T    C        0      0        2 
  11 chr11_19574257     HPrz    T    C        0      0        2 
  11 chr11_19574257     ZBoe    T    C      0.5      1        2 
  11 chr11_19574257     ZGre    T    C        0      0        2 
  11 chr11_19574257     ZHar    T    C        0      0        2 
  11 chr11_19574257   Sample    T    C        0      0        2 
  11 chr11_19593912     AAsi    G    T        0      0        2 
  11 chr11_19593912     AKia    G    T        0      0        2 
  11 chr11_19593912     AOna    G    T        0      0        2 
  11 chr11_19593912     ASom    G    T        0      0        2 
  11 chr11_19593912     HCab    G    T        1      2        2 
  11 chr11_19593912     HPrz    G    T        1      2        2 
  11 chr11_19593912     ZBoe    G    T        0      0        2 
  11 chr11_19593912     ZGre    G    T        0      0        2 
  11 chr11_19593912     ZHar    G    T        0      0        2 
  11 chr11_19593912   Sample    G    T        1      2        2 
  11 chr11_19594702     AAsi    G    T        0      0        2 
  11 chr11_19594702     AKia    G    T        0      0        2 
  11 chr11_19594702     AOna    G    T        0      0        2 
  11 chr11_19594702     ASom    G    T        0      0        2 
  11 chr11_19594702     HCab    G    T        1      2        2 
  11 chr11_19594702     HPrz    G    T        1      2        2 
  11 chr11_19594702     ZBoe    G    T        0      0        2 
  11 chr11_19594702     ZGre    G    T        0      0        2 
  11 chr11_19594702     ZHar    G    T        0      0        2 
  11 chr11_19594702   Sample    G    T        1      2        2 
  11 chr11_19595962     AAsi    G    T        0      0        2 
  11 chr11_19595962     AKia    G    T        0      0        2 
  11 chr11_19595962     AOna    G    T        0      0        2 
  11 chr11_19595962     ASom    G    T        0      0        2 
  11 chr11_19595962     HCab    G    T        1      2        2 
  11 chr11_19595962     HPrz    G    T        0      0        2 
  11 chr11_19595962     ZBoe    G    T        0      0        2 
  11 chr11_19595962     ZGre    G    T        0      0        2 
  11 chr11_19595962     ZHar    G    T        0      0        2 
  11 chr11_19595962   Sample    G    T        0      0        2 
  11 chr11_19597192     AAsi    A    G        0      0        2 
  11 chr11_19597192     AKia    A    G        0      0        2 
  11 chr11_19597192     AOna    A    G        0      0        2 
  11 chr11_19597192     ASom    A    G        0      0        2 
  11 chr11_19597192     HCab    A    G        1      2        2 
  11 chr11_19597192     HPrz    A    G        1      2        2 
  11 chr11_19597192     ZBoe    A    G        0      0        2 
  11 chr11_19597192     ZGre    A    G        0      0        2 
  11 chr11_19597192     ZHar    A    G        0      0        2 
  11 chr11_19597192   Sample    A    G        1      2        2 
  11 chr11_19598257     AAsi    A    G        0      0        2 
  11 chr11_19598257     AKia    A    G        0      0        2 
  11 chr11_19598257     AOna    A    G        0      0        2 
  11 chr11_19598257     ASom    A    G        0      0        2 
  11 chr11_19598257     HCab    A    G        1      2        2 
  11 chr11_19598257     HPrz    A    G        1      2        2 
  11 chr11_19598257     ZBoe    A    G        0      0        2 
  11 chr11_19598257     ZGre    A    G        0      0        2 
  11 chr11_19598257     ZHar    A    G        0      0        2 
  11 chr11_19598257   Sample    A    G        1      2        2 
  11 chr11_19608148     AAsi    G    C        0      0        2 
  11 chr11_19608148     AKia    G    C        0      0        2 
  11 chr11_19608148     AOna    G    C        0      0        2 
  11 chr11_19608148     ASom    G    C        0      0        2 
  11 chr11_19608148     HCab    G    C        0      0        2 
  11 chr11_19608148     HPrz    G    C        0      0        2 
  11 chr11_19608148     ZBoe    G    C        0      0        2 
  11 chr11_19608148     ZGre    G    C        0      0        2 
  11 chr11_19608148     ZHar    G    C        1      2        2 
  11 chr11_19608148   Sample    G    C        0      0        2 
  11 chr11_19608766     AAsi    T    C        0      0        2 
  11 chr11_19608766     AKia    T    C        0      0        2 
  11 chr11_19608766     AOna    T    C        0      0        2 
  11 chr11_19608766     ASom    T    C        0      0        2 
  11 chr11_19608766     HCab    T    C        0      0        2 
  11 chr11_19608766     HPrz    T    C        0      0        2 
  11 chr11_19608766     ZBoe    T    C        0      0        2 
  11 chr11_19608766     ZGre    T    C        1      2        2 
  11 chr11_19608766     ZHar    T    C        0      0        2 
  11 chr11_19608766   Sample    T    C        0      0        2 
  11 chr11_19619771     AAsi    C    T        0      0        2 
  11 chr11_19619771     AKia    C    T        0      0        2 
  11 chr11_19619771     AOna    C    T        0      0        2 
  11 chr11_19619771     ASom    C    T        0      0        2 
  11 chr11_19619771     HCab    C    T        0      0        2 
  11 chr11_19619771     HPrz    C    T        0      0        2 
  11 chr11_19619771     ZBoe    C    T        1      2        2 
  11 chr11_19619771     ZGre    C    T        0      0        2 
  11 chr11_19619771     ZHar    C    T        0      0        2 
  11 chr11_19619771   Sample    C    T        0      0        2 
  11 chr11_19622882     AAsi    T    C        0      0        2 
  11 chr11_19622882     AKia    T    C        0      0        2 
  11 chr11_19622882     AOna    T    C        0      0        2 
  11 chr11_19622882     ASom    T    C        0      0        2 
  11 chr11_19622882     HCab    T    C        1      2        2 
  11 chr11_19622882     HPrz    T    C        1      2        2 
  11 chr11_19622882     ZBoe    T    C        0      0        2 
  11 chr11_19622882     ZGre    T    C        0      0        2 
  11 chr11_19622882     ZHar    T    C        0      0        2 
  11 chr11_19622882   Sample    T    C        1      2        2 
  11 chr11_19628541     AAsi    T    C        0      0        2 
  11 chr11_19628541     AKia    T    C        0      0        2 
  11 chr11_19628541     AOna    T    C        0      0        2 
  11 chr11_19628541     ASom    T    C        0      0        2 
  11 chr11_19628541     HCab    T    C        1      2        2 
  11 chr11_19628541     HPrz    T    C        1      2        2 
  11 chr11_19628541     ZBoe    T    C        0      0        2 
  11 chr11_19628541     ZGre    T    C        0      0        2 
  11 chr11_19628541     ZHar    T    C        0      0        2 
  11 chr11_19628541   Sample    T    C        1      2        2 
  11 chr11_19650651     AAsi    T    C        1      2        2 
  11 chr11_19650651     AKia    T    C        0      0        2 
  11 chr11_19650651     AOna    T    C        0      0        2 
  11 chr11_19650651     ASom    T    C        1      2        2 
  11 chr11_19650651     HCab    T    C        0      0        2 
  11 chr11_19650651     HPrz    T    C        0      0        2 
  11 chr11_19650651     ZBoe    T    C        0      0        2 
  11 chr11_19650651     ZGre    T    C        0      0        2 
  11 chr11_19650651     ZHar    T    C        0      0        2 
  11 chr11_19650651   Sample    T    C        0      0        2 
  11 chr11_19654457     AAsi    A    G        0      0        2 
  11 chr11_19654457     AKia    A    G        0      0        2 
  11 chr11_19654457     AOna    A    G        0      0        2 
  11 chr11_19654457     ASom    A    G        0      0        2 
  11 chr11_19654457     HCab    A    G        1      2        2 
  11 chr11_19654457     HPrz    A    G        1      2        2 
  11 chr11_19654457     ZBoe    A    G        1      2        2 
  11 chr11_19654457     ZGre    A    G        0      0        2 
  11 chr11_19654457     ZHar    A    G        0      0        2 
  11 chr11_19654457   Sample    A    G        1      2        2 
  11 chr11_19654703     AAsi    G    A        0      0        2 
  11 chr11_19654703     AKia    G    A        0      0        2 
  11 chr11_19654703     AOna    G    A        0      0        2 
  11 chr11_19654703     ASom    G    A        0      0        2 
  11 chr11_19654703     HCab    G    A        0      0        2 
  11 chr11_19654703     HPrz    G    A        0      0        2 
  11 chr11_19654703     ZBoe    G    A        0      0        2 
  11 chr11_19654703     ZGre    G    A        0      0        2 
  11 chr11_19654703     ZHar    G    A        1      2        2 
  11 chr11_19654703   Sample    G    A        0      0        2 
  11 chr11_19659783     AAsi    T    C        0      0        2 
  11 chr11_19659783     AKia    T    C        0      0        2 
  11 chr11_19659783     AOna    T    C        0      0        2 
  11 chr11_19659783     ASom    T    C        0      0        2 
  11 chr11_19659783     HCab    T    C        0      0        2 
  11 chr11_19659783     HPrz    T    C        0      0        2 
  11 chr11_19659783     ZBoe    T    C        1      2        2 
  11 chr11_19659783     ZGre    T    C        1      2        2 
  11 chr11_19659783     ZHar    T    C        1      2        2 
  11 chr11_19659783   Sample    T    C        0      0        2 
  11 chr11_19666799     AAsi    C    T        0      0        2 
  11 chr11_19666799     AKia    C    T        0      0        2 
  11 chr11_19666799     AOna    C    T        0      0        2 
  11 chr11_19666799     ASom    C    T        0      0        2 
  11 chr11_19666799     HCab    C    T        1      2        2 
  11 chr11_19666799     HPrz    C    T        1      2        2 
  11 chr11_19666799     ZBoe    C    T        0      0        2 
  11 chr11_19666799     ZGre    C    T        0      0        2 
  11 chr11_19666799     ZHar    C    T        0      0        2 
  11 chr11_19666799   Sample    C    T        1      2        2 
  11 chr11_19667131     AAsi    G    T        0      0        2 
  11 chr11_19667131     AKia    G    T        0      0        2 
  11 chr11_19667131     AOna    G    T        0      0        2 
  11 chr11_19667131     ASom    G    T        1      2        2 
  11 chr11_19667131     HCab    G    T        0      0        2 
  11 chr11_19667131     HPrz    G    T        0      0        2 
  11 chr11_19667131     ZBoe    G    T        0      0        2 
  11 chr11_19667131     ZGre    G    T        0      0        2 
  11 chr11_19667131     ZHar    G    T        0      0        2 
  11 chr11_19667131   Sample    G    T        0      0        2 
  11 chr11_19669610     AAsi    A    G        0      0        2 
  11 chr11_19669610     AKia    A    G        0      0        2 
  11 chr11_19669610     AOna    A    G        1      2        2 
  11 chr11_19669610     ASom    A    G        0      0        2 
  11 chr11_19669610     HCab    A    G        0      0        2 
  11 chr11_19669610     HPrz    A    G        0      0        2 
  11 chr11_19669610     ZBoe    A    G        0      0        2 
  11 chr11_19669610     ZGre    A    G        0      0        2 
  11 chr11_19669610     ZHar    A    G        0      0        2 
  11 chr11_19669610   Sample    A    G        0      0        2 
  11 chr11_19678738     AAsi    A    T        0      0        2 
  11 chr11_19678738     AKia    A    T        0      0        2 
  11 chr11_19678738     AOna    A    T        0      0        2 
  11 chr11_19678738     ASom    A    T        0      0        2 
  11 chr11_19678738     HCab    A    T        1      2        2 
  11 chr11_19678738     HPrz    A    T        1      2        2 
  11 chr11_19678738     ZBoe    A    T        0      0        2 
  11 chr11_19678738     ZGre    A    T        0      0        2 
  11 chr11_19678738     ZHar    A    T        0      0        2 
  11 chr11_19678738   Sample    A    T        1      2        2 
  11 chr11_19678975     AAsi    A    C        0      0        2 
  11 chr11_19678975     AKia    A    C        0      0        2 
  11 chr11_19678975     AOna    A    C        0      0        2 
  11 chr11_19678975     ASom    A    C        0      0        2 
  11 chr11_19678975     HCab    A    C        0      0        2 
  11 chr11_19678975     HPrz    A    C        0      0        2 
  11 chr11_19678975     ZBoe    A    C        0      0        2 
  11 chr11_19678975     ZGre    A    C        0      0        2 
  11 chr11_19678975     ZHar    A    C        1      2        2 
  11 chr11_19678975   Sample    A    C        0      0        2 
  11 chr11_19681878     AAsi    A    G        0      0        2 
  11 chr11_19681878     AKia    A    G      0.5      1        2 
  11 chr11_19681878     AOna    A    G        0      0        2 
  11 chr11_19681878     ASom    A    G        0      0        2 
  11 chr11_19681878     HCab    A    G        0      0        2 
  11 chr11_19681878     HPrz    A    G        0      0        2 
  11 chr11_19681878     ZBoe    A    G        0      0        2 
  11 chr11_19681878     ZGre    A    G        0      0        2 
  11 chr11_19681878     ZHar    A    G        0      0        2 
  11 chr11_19681878   Sample    A    G        0      0        2 
  11 chr11_19685666     AAsi    T    C        1      2        2 
  11 chr11_19685666     AKia    T    C        0      0        2 
  11 chr11_19685666     AOna    T    C        0      0        2 
  11 chr11_19685666     ASom    T    C        1      2        2 
  11 chr11_19685666     HCab    T    C        0      0        2 
  11 chr11_19685666     HPrz    T    C        0      0        2 
  11 chr11_19685666     ZBoe    T    C        0      0        2 
  11 chr11_19685666     ZGre    T    C        0      0        2 
  11 chr11_19685666     ZHar    T    C        0      0        2 
  11 chr11_19685666   Sample    T    C        0      0        2 
  11 chr11_19691033     AAsi    T    G        0      0        2 
  11 chr11_19691033     AKia    T    G        0      0        2 
  11 chr11_19691033     AOna    T    G        0      0        2 
  11 chr11_19691033     ASom    T    G        0      0        2 
  11 chr11_19691033     HCab    T    G        1      2        2 
  11 chr11_19691033     HPrz    T    G        1      2        2 
  11 chr11_19691033     ZBoe    T    G        0      0        2 
  11 chr11_19691033     ZGre    T    G        0      0        2 
  11 chr11_19691033     ZHar    T    G        0      0        2 
  11 chr11_19691033   Sample    T    G        1      2        2 
  11 chr11_19696586     AAsi    T    C        1      2        2 
  11 chr11_19696586     AKia    T    C        0      0        2 
  11 chr11_19696586     AOna    T    C        0      0        2 
  11 chr11_19696586     ASom    T    C        1      2        2 
  11 chr11_19696586     HCab    T    C        0      0        2 
  11 chr11_19696586     HPrz    T    C        0      0        2 
  11 chr11_19696586     ZBoe    T    C        0      0        2 
  11 chr11_19696586     ZGre    T    C        1      2        2 
  11 chr11_19696586     ZHar    T    C        0      0        2 
  11 chr11_19696586   Sample    T    C        0      0        2 
  11 chr11_19699134     AAsi    C    T        0      0        2 
  11 chr11_19699134     AKia    C    T        0      0        2 
  11 chr11_19699134     AOna    C    T        0      0        2 
  11 chr11_19699134     ASom    C    T        0      0        2 
  11 chr11_19699134     HCab    C    T        1      2        2 
  11 chr11_19699134     HPrz    C    T        1      2        2 
  11 chr11_19699134     ZBoe    C    T        0      0        2 
  11 chr11_19699134     ZGre    C    T        0      0        2 
  11 chr11_19699134     ZHar    C    T        0      0        2 
  11 chr11_19699134   Sample    C    T        1      2        2 
  11 chr11_19704183     AAsi    G    C        0      0        2 
  11 chr11_19704183     AKia    G    C        0      0        2 
  11 chr11_19704183     AOna    G    C        0      0        2 
  11 chr11_19704183     ASom    G    C        0      0        2 
  11 chr11_19704183     HCab    G    C        0      0        2 
  11 chr11_19704183     HPrz    G    C        0      0        2 
  11 chr11_19704183     ZBoe    G    C        0      0        2 
  11 chr11_19704183     ZGre    G    C        0      0        2 
  11 chr11_19704183     ZHar    G    C        1      2        2 
  11 chr11_19704183   Sample    G    C        0      0        2 
  11 chr11_19704241     AAsi    G    C        0      0        2 
  11 chr11_19704241     AKia    G    C        0      0        2 
  11 chr11_19704241     AOna    G    C        0      0        2 
  11 chr11_19704241     ASom    G    C        0      0        2 
  11 chr11_19704241     HCab    G    C        0      0        2 
  11 chr11_19704241     HPrz    G    C        0      0        2 
  11 chr11_19704241     ZBoe    G    C        0      0        2 
  11 chr11_19704241     ZGre    G    C        1      2        2 
  11 chr11_19704241     ZHar    G    C        0      0        2 
  11 chr11_19704241   Sample    G    C        0      0        2 
  11 chr11_19705034     AAsi    A    G        0      0        2 
  11 chr11_19705034     AKia    A    G        0      0        2 
  11 chr11_19705034     AOna    A    G        0      0        2 
  11 chr11_19705034     ASom    A    G        0      0        2 
  11 chr11_19705034     HCab    A    G        1      2        2 
  11 chr11_19705034     HPrz    A    G        1      2        2 
  11 chr11_19705034     ZBoe    A    G        0      0        2 
  11 chr11_19705034     ZGre    A    G        0      0        2 
  11 chr11_19705034     ZHar    A    G        0      0        2 
  11 chr11_19705034   Sample    A    G        1      2        2 
  11 chr11_19705982     AAsi    T    C        0      0        2 
  11 chr11_19705982     AKia    T    C        0      0        2 
  11 chr11_19705982     AOna    T    C        0      0        2 
  11 chr11_19705982     ASom    T    C        0      0        2 
  11 chr11_19705982     HCab    T    C        0      0        2 
  11 chr11_19705982     HPrz    T    C        0      0        2 
  11 chr11_19705982     ZBoe    T    C        1      2        2 
  11 chr11_19705982     ZGre    T    C        0      0        2 
  11 chr11_19705982     ZHar    T    C        1      2        2 
  11 chr11_19705982   Sample    T    C        0      0        2 
  11 chr11_19713870     AAsi    G    A        0      0        2 
  11 chr11_19713870     AKia    G    A        0      0        2 
  11 chr11_19713870     AOna    G    A        0      0        2 
  11 chr11_19713870     ASom    G    A        0      0        2 
  11 chr11_19713870     HCab    G    A        0      0        2 
  11 chr11_19713870     HPrz    G    A      0.5      1        2 
  11 chr11_19713870     ZBoe    G    A        0      0        2 
  11 chr11_19713870     ZGre    G    A        0      0        2 
  11 chr11_19713870     ZHar    G    A        0      0        2 
  11 chr11_19713870   Sample    G    A        0      0        2 
  11 chr11_19717066     AAsi    A    G        0      0        2 
  11 chr11_19717066     AKia    A    G        0      0        2 
  11 chr11_19717066     AOna    A    G        0      0        2 
  11 chr11_19717066     ASom    A    G        0      0        2 
  11 chr11_19717066     HCab    A    G        0      0        2 
  11 chr11_19717066     HPrz    A    G        0      0        2 
  11 chr11_19717066     ZBoe    A    G        0      0        2 
  11 chr11_19717066     ZGre    A    G        0      0        2 
  11 chr11_19717066     ZHar    A    G        1      2        2 
  11 chr11_19717066   Sample    A    G        0      0        2 
  11 chr11_19717246     AAsi    C    G        1      2        2 
  11 chr11_19717246     AKia    C    G        0      0        2 
  11 chr11_19717246     AOna    C    G        0      0        2 
  11 chr11_19717246     ASom    C    G        1      2        2 
  11 chr11_19717246     HCab    C    G        0      0        2 
  11 chr11_19717246     HPrz    C    G        0      0        2 
  11 chr11_19717246     ZBoe    C    G        0      0        2 
  11 chr11_19717246     ZGre    C    G        0      0        2 
  11 chr11_19717246     ZHar    C    G        0      0        2 
  11 chr11_19717246   Sample    C    G        0      0        2 
  11 chr11_19719999     AAsi    C    G        1      2        2 
  11 chr11_19719999     AKia    C    G        0      0        2 
  11 chr11_19719999     AOna    C    G        0      0        2 
  11 chr11_19719999     ASom    C    G        0      0        2 
  11 chr11_19719999     HCab    C    G        0      0        2 
  11 chr11_19719999     HPrz    C    G        0      0        2 
  11 chr11_19719999     ZBoe    C    G        0      0        2 
  11 chr11_19719999     ZGre    C    G        0      0        2 
  11 chr11_19719999     ZHar    C    G        0      0        2 
  11 chr11_19719999   Sample    C    G        0      0        2 
  11 chr11_19721442     AAsi    A    G        0      0        2 
  11 chr11_19721442     AKia    A    G        1      2        2 
  11 chr11_19721442     AOna    A    G        1      2        2 
  11 chr11_19721442     ASom    A    G        0      0        2 
  11 chr11_19721442     HCab    A    G        0      0        2 
  11 chr11_19721442     HPrz    A    G        0      0        2 
  11 chr11_19721442     ZBoe    A    G        0      0        2 
  11 chr11_19721442     ZGre    A    G        0      0        2 
  11 chr11_19721442     ZHar    A    G        0      0        2 
  11 chr11_19721442   Sample    A    G        0      0        2 
  11 chr11_19724343     AAsi    A    G        0      0        2 
  11 chr11_19724343     AKia    A    G        1      2        2 
  11 chr11_19724343     AOna    A    G        1      2        2 
  11 chr11_19724343     ASom    A    G        0      0        2 
  11 chr11_19724343     HCab    A    G        0      0        2 
  11 chr11_19724343     HPrz    A    G        0      0        2 
  11 chr11_19724343     ZBoe    A    G        0      0        2 
  11 chr11_19724343     ZGre    A    G        0      0        2 
  11 chr11_19724343     ZHar    A    G        0      0        2 
  11 chr11_19724343   Sample    A    G        0      0        2 
  11 chr11_19727824     AAsi    T    C        0      0        2 
  11 chr11_19727824     AKia    T    C        0      0        2 
  11 chr11_19727824     AOna    T    C        0      0        2 
  11 chr11_19727824     ASom    T    C      0.5      1        2 
  11 chr11_19727824     HCab    T    C        0      0        2 
  11 chr11_19727824     HPrz    T    C        0      0        2 
  11 chr11_19727824     ZBoe    T    C        0      0        2 
  11 chr11_19727824     ZGre    T    C        0      0        2 
  11 chr11_19727824     ZHar    T    C        0      0        2 
  11 chr11_19727824   Sample    T    C        0      0        2 
  11 chr11_19727856     AAsi    A    G        0      0        2 
  11 chr11_19727856     AKia    A    G        0      0        2 
  11 chr11_19727856     AOna    A    G        0      0        2 
  11 chr11_19727856     ASom    A    G        0      0        2 
  11 chr11_19727856     HCab    A    G        0      0        2 
  11 chr11_19727856     HPrz    A    G        0      0        2 
  11 chr11_19727856     ZBoe    A    G        0      0        2 
  11 chr11_19727856     ZGre    A    G        0      0        2 
  11 chr11_19727856     ZHar    A    G        1      2        2 
  11 chr11_19727856   Sample    A    G        0      0        2 
  11 chr11_19728204     AAsi    A    G        0      0        2 
  11 chr11_19728204     AKia    A    G        0      0        2 
  11 chr11_19728204     AOna    A    G        0      0        2 
  11 chr11_19728204     ASom    A    G        0      0        2 
  11 chr11_19728204     HCab    A    G        0      0        2 
  11 chr11_19728204     HPrz    A    G        0      0        2 
  11 chr11_19728204     ZBoe    A    G        0      0        2 
  11 chr11_19728204     ZGre    A    G      0.5      1        2 
  11 chr11_19728204     ZHar    A    G        0      0        2 
  11 chr11_19728204   Sample    A    G        0      0        2 
  11 chr11_19732601     AAsi    A    G        0      0        2 
  11 chr11_19732601     AKia    A    G        0      0        2 
  11 chr11_19732601     AOna    A    G        1      2        2 
  11 chr11_19732601     ASom    A    G        0      0        2 
  11 chr11_19732601     HCab    A    G        0      0        2 
  11 chr11_19732601     HPrz    A    G        0      0        2 
  11 chr11_19732601     ZBoe    A    G        0      0        2 
  11 chr11_19732601     ZGre    A    G        0      0        2 
  11 chr11_19732601     ZHar    A    G        0      0        2 
  11 chr11_19732601   Sample    A    G        0      0        2 
  11 chr11_19734010     AAsi    C    T        0      0        2 
  11 chr11_19734010     AKia    C    T        0      0        2 
  11 chr11_19734010     AOna    C    T        0      0        2 
  11 chr11_19734010     ASom    C    T        0      0        2 
  11 chr11_19734010     HCab    C    T        1      2        2 
  11 chr11_19734010     HPrz    C    T        1      2        2 
  11 chr11_19734010     ZBoe    C    T        0      0        2 
  11 chr11_19734010     ZGre    C    T        0      0        2 
  11 chr11_19734010     ZHar    C    T        0      0        2 
  11 chr11_19734010   Sample    C    T        1      2        2 
  11 chr11_19735381     AAsi    T    C        0      0        2 
  11 chr11_19735381     AKia    T    C        0      0        2 
  11 chr11_19735381     AOna    T    C        0      0        2 
  11 chr11_19735381     ASom    T    C        0      0        2 
  11 chr11_19735381     HCab    T    C      0.5      1        2 
  11 chr11_19735381     HPrz    T    C        1      2        2 
  11 chr11_19735381     ZBoe    T    C        0      0        2 
  11 chr11_19735381     ZGre    T    C        0      0        2 
  11 chr11_19735381     ZHar    T    C        0      0        2 
  11 chr11_19735381   Sample    T    C        1      2        2 
  11 chr11_19735556     AAsi    C    A        0      0        2 
  11 chr11_19735556     AKia    C    A        0      0        2 
  11 chr11_19735556     AOna    C    A        0      0        2 
  11 chr11_19735556     ASom    C    A        0      0        2 
  11 chr11_19735556     HCab    C    A        1      2        2 
  11 chr11_19735556     HPrz    C    A        1      2        2 
  11 chr11_19735556     ZBoe    C    A        0      0        2 
  11 chr11_19735556     ZGre    C    A        0      0        2 
  11 chr11_19735556     ZHar    C    A        0      0        2 
  11 chr11_19735556   Sample    C    A        1      2        2 
  11 chr11_19742317     AAsi    A    G        0      0        2 
  11 chr11_19742317     AKia    A    G      0.5      1        2 
  11 chr11_19742317     AOna    A    G        1      2        2 
  11 chr11_19742317     ASom    A    G        0      0        2 
  11 chr11_19742317     HCab    A    G        0      0        2 
  11 chr11_19742317     HPrz    A    G        0      0        2 
  11 chr11_19742317     ZBoe    A    G        0      0        2 
  11 chr11_19742317     ZGre    A    G        0      0        2 
  11 chr11_19742317     ZHar    A    G        0      0        2 
  11 chr11_19742317   Sample    A    G        0      0        2 
  11 chr11_19743768     AAsi    C    A        0      0        2 
  11 chr11_19743768     AKia    C    A        0      0        2 
  11 chr11_19743768     AOna    C    A        0      0        2 
  11 chr11_19743768     ASom    C    A        0      0        2 
  11 chr11_19743768     HCab    C    A        0      0        2 
  11 chr11_19743768     HPrz    C    A        0      0        2 
  11 chr11_19743768     ZBoe    C    A      0.5      1        2 
  11 chr11_19743768     ZGre    C    A        0      0        2 
  11 chr11_19743768     ZHar    C    A        0      0        2 
  11 chr11_19743768   Sample    C    A        0      0        2 
  11 chr11_19743942     AAsi    G    T        0      0        2 
  11 chr11_19743942     AKia    G    T        0      0        2 
  11 chr11_19743942     AOna    G    T        0      0        2 
  11 chr11_19743942     ASom    G    T        0      0        2 
  11 chr11_19743942     HCab    G    T        1      2        2 
  11 chr11_19743942     HPrz    G    T        1      2        2 
  11 chr11_19743942     ZBoe    G    T        0      0        2 
  11 chr11_19743942     ZGre    G    T        0      0        2 
  11 chr11_19743942     ZHar    G    T        0      0        2 
  11 chr11_19743942   Sample    G    T        1      2        2 
  11 chr11_19744577     AAsi    A    G        0      0        2 
  11 chr11_19744577     AKia    A    G        0      0        2 
  11 chr11_19744577     AOna    A    G        0      0        2 
  11 chr11_19744577     ASom    A    G        0      0        2 
  11 chr11_19744577     HCab    A    G        1      2        2 
  11 chr11_19744577     HPrz    A    G        1      2        2 
  11 chr11_19744577     ZBoe    A    G        1      2        2 
  11 chr11_19744577     ZGre    A    G        0      0        2 
  11 chr11_19744577     ZHar    A    G        0      0        2 
  11 chr11_19744577   Sample    A    G        1      2        2 
  11 chr11_19746734     AAsi    A    C        0      0        2 
  11 chr11_19746734     AKia    A    C        0      0        2 
  11 chr11_19746734     AOna    A    C        1      2        2 
  11 chr11_19746734     ASom    A    C        0      0        2 
  11 chr11_19746734     HCab    A    C        0      0        2 
  11 chr11_19746734     HPrz    A    C        0      0        2 
  11 chr11_19746734     ZBoe    A    C        0      0        2 
  11 chr11_19746734     ZGre    A    C        0      0        2 
  11 chr11_19746734     ZHar    A    C        0      0        2 
  11 chr11_19746734   Sample    A    C        0      0        2 
  11 chr11_19748047     AAsi    G    C        0      0        2 
  11 chr11_19748047     AKia    G    C      0.5      1        2 
  11 chr11_19748047     AOna    G    C        0      0        2 
  11 chr11_19748047     ASom    G    C        0      0        2 
  11 chr11_19748047     HCab    G    C        0      0        2 
  11 chr11_19748047     HPrz    G    C        0      0        2 
  11 chr11_19748047     ZBoe    G    C        0      0        2 
  11 chr11_19748047     ZGre    G    C        0      0        2 
  11 chr11_19748047     ZHar    G    C        0      0        2 
  11 chr11_19748047   Sample    G    C        0      0        2 
  11 chr11_19750359     AAsi    C    G        0      0        2 
  11 chr11_19750359     AKia    C    G        0      0        2 
  11 chr11_19750359     AOna    C    G        0      0        2 
  11 chr11_19750359     ASom    C    G        0      0        2 
  11 chr11_19750359     HCab    C    G        0      0        2 
  11 chr11_19750359     HPrz    C    G        1      2        2 
  11 chr11_19750359     ZBoe    C    G        0      0        2 
  11 chr11_19750359     ZGre    C    G        0      0        2 
  11 chr11_19750359     ZHar    C    G        0      0        2 
  11 chr11_19750359   Sample    C    G        1      2        2 
  11 chr11_19751634     AAsi    C    T        0      0        2 
  11 chr11_19751634     AKia    C    T        0      0        2 
  11 chr11_19751634     AOna    C    T        0      0        2 
  11 chr11_19751634     ASom    C    T        0      0        2 
  11 chr11_19751634     HCab    C    T      0.5      1        2 
  11 chr11_19751634     HPrz    C    T        0      0        2 
  11 chr11_19751634     ZBoe    C    T        0      0        2 
  11 chr11_19751634     ZGre    C    T        0      0        2 
  11 chr11_19751634     ZHar    C    T        0      0        2 
  11 chr11_19751634   Sample    C    T        1      2        2 
  11 chr11_19755982     AAsi    C    G        0      0        2 
  11 chr11_19755982     AKia    C    G        0      0        2 
  11 chr11_19755982     AOna    C    G        0      0        2 
  11 chr11_19755982     ASom    C    G        0      0        2 
  11 chr11_19755982     HCab    C    G        0      0        2 
  11 chr11_19755982     HPrz    C    G        0      0        2 
  11 chr11_19755982     ZBoe    C    G        0      0        2 
  11 chr11_19755982     ZGre    C    G        0      0        2 
  11 chr11_19755982     ZHar    C    G        1      2        2 
  11 chr11_19755982   Sample    C    G        0      0        2 
  11 chr11_19759045     AAsi    T    G        0      0        2 
  11 chr11_19759045     AKia    T    G        0      0        2 
  11 chr11_19759045     AOna    T    G        0      0        2 
  11 chr11_19759045     ASom    T    G        0      0        2 
  11 chr11_19759045     HCab    T    G        0      0        2 
  11 chr11_19759045     HPrz    T    G        0      0        2 
  11 chr11_19759045     ZBoe    T    G        0      0        2 
  11 chr11_19759045     ZGre    T    G        1      2        2 
  11 chr11_19759045     ZHar    T    G        0      0        2 
  11 chr11_19759045   Sample    T    G        0      0        2 
  11 chr11_19760433     AAsi    T    C        0      0        2 
  11 chr11_19760433     AKia    T    C        0      0        2 
  11 chr11_19760433     AOna    T    C        0      0        2 
  11 chr11_19760433     ASom    T    C        0      0        2 
  11 chr11_19760433     HCab    T    C        0      0        2 
  11 chr11_19760433     HPrz    T    C        0      0        2 
  11 chr11_19760433     ZBoe    T    C        0      0        2 
  11 chr11_19760433     ZGre    T    C        0      0        2 
  11 chr11_19760433     ZHar    T    C        1      2        2 
  11 chr11_19760433   Sample    T    C        0      0        2 
  11 chr11_19766429     AAsi    A    G        0      0        2 
  11 chr11_19766429     AKia    A    G        0      0        2 
  11 chr11_19766429     AOna    A    G        0      0        2 
  11 chr11_19766429     ASom    A    G        0      0        2 
  11 chr11_19766429     HCab    A    G        0      0        2 
  11 chr11_19766429     HPrz    A    G        0      0        2 
  11 chr11_19766429     ZBoe    A    G        0      0        2 
  11 chr11_19766429     ZGre    A    G        0      0        2 
  11 chr11_19766429     ZHar    A    G        1      2        2 
  11 chr11_19766429   Sample    A    G        0      0        2 
  11 chr11_19769783     AAsi    A    C        0      0        2 
  11 chr11_19769783     AKia    A    C        0      0        2 
  11 chr11_19769783     AOna    A    C        0      0        2 
  11 chr11_19769783     ASom    A    C        0      0        2 
  11 chr11_19769783     HCab    A    C        0      0        2 
  11 chr11_19769783     HPrz    A    C        0      0        2 
  11 chr11_19769783     ZBoe    A    C      0.5      1        2 
  11 chr11_19769783     ZGre    A    C        0      0        2 
  11 chr11_19769783     ZHar    A    C        0      0        2 
  11 chr11_19769783   Sample    A    C        0      0        2 
  11 chr11_19777600     AAsi    C    A        0      0        2 
  11 chr11_19777600     AKia    C    A        0      0        2 
  11 chr11_19777600     AOna    C    A        0      0        2 
  11 chr11_19777600     ASom    C    A        0      0        2 
  11 chr11_19777600     HCab    C    A        1      2        2 
  11 chr11_19777600     HPrz    C    A        1      2        2 
  11 chr11_19777600     ZBoe    C    A        0      0        2 
  11 chr11_19777600     ZGre    C    A        0      0        2 
  11 chr11_19777600     ZHar    C    A        0      0        2 
  11 chr11_19777600   Sample    C    A        1      2        2 
  11 chr11_19780086     AAsi    T    C        0      0        2 
  11 chr11_19780086     AKia    T    C        0      0        2 
  11 chr11_19780086     AOna    T    C        1      2        2 
  11 chr11_19780086     ASom    T    C        0      0        2 
  11 chr11_19780086     HCab    T    C        0      0        2 
  11 chr11_19780086     HPrz    T    C        0      0        2 
  11 chr11_19780086     ZBoe    T    C        0      0        2 
  11 chr11_19780086     ZGre    T    C        0      0        2 
  11 chr11_19780086     ZHar    T    C        0      0        2 
  11 chr11_19780086   Sample    T    C        1      2        2 
  11 chr11_19780761     AAsi    A    C        1      2        2 
  11 chr11_19780761     AKia    A    C        0      0        2 
  11 chr11_19780761     AOna    A    C        0      0        2 
  11 chr11_19780761     ASom    A    C        1      2        2 
  11 chr11_19780761     HCab    A    C        0      0        2 
  11 chr11_19780761     HPrz    A    C        0      0        2 
  11 chr11_19780761     ZBoe    A    C        0      0        2 
  11 chr11_19780761     ZGre    A    C        0      0        2 
  11 chr11_19780761     ZHar    A    C        0      0        2 
  11 chr11_19780761   Sample    A    C        0      0        2 
  11 chr11_19782745     AAsi    T    G        0      0        2 
  11 chr11_19782745     AKia    T    G        0      0        2 
  11 chr11_19782745     AOna    T    G        0      0        2 
  11 chr11_19782745     ASom    T    G        0      0        2 
  11 chr11_19782745     HCab    T    G        0      0        2 
  11 chr11_19782745     HPrz    T    G        0      0        2 
  11 chr11_19782745     ZBoe    T    G        0      0        2 
  11 chr11_19782745     ZGre    T    G        0      0        2 
  11 chr11_19782745     ZHar    T    G        1      2        2 
  11 chr11_19782745   Sample    T    G        0      0        2 
  11 chr11_19793267     AAsi    C    A        0      0        2 
  11 chr11_19793267     AKia    C    A        0      0        2 
  11 chr11_19793267     AOna    C    A        0      0        2 
  11 chr11_19793267     ASom    C    A        0      0        2 
  11 chr11_19793267     HCab    C    A        1      2        2 
  11 chr11_19793267     HPrz    C    A        1      2        2 
  11 chr11_19793267     ZBoe    C    A        0      0        2 
  11 chr11_19793267     ZGre    C    A        0      0        2 
  11 chr11_19793267     ZHar    C    A        0      0        2 
  11 chr11_19793267   Sample    C    A        1      2        2 
  11 chr11_19795569     AAsi    A    G        0      0        2 
  11 chr11_19795569     AKia    A    G        0      0        2 
  11 chr11_19795569     AOna    A    G        0      0        2 
  11 chr11_19795569     ASom    A    G      0.5      1        2 
  11 chr11_19795569     HCab    A    G        0      0        2 
  11 chr11_19795569     HPrz    A    G        0      0        2 
  11 chr11_19795569     ZBoe    A    G        0      0        2 
  11 chr11_19795569     ZGre    A    G        0      0        2 
  11 chr11_19795569     ZHar    A    G        0      0        2 
  11 chr11_19795569   Sample    A    G        0      0        2 
  11 chr11_19810754     AAsi    C    T        0      0        2 
  11 chr11_19810754     AKia    C    T        0      0        2 
  11 chr11_19810754     AOna    C    T        0      0        2 
  11 chr11_19810754     ASom    C    T        0      0        2 
  11 chr11_19810754     HCab    C    T        0      0        2 
  11 chr11_19810754     HPrz    C    T        0      0        2 
  11 chr11_19810754     ZBoe    C    T      0.5      1        2 
  11 chr11_19810754     ZGre    C    T        0      0        2 
  11 chr11_19810754     ZHar    C    T        0      0        2 
  11 chr11_19810754   Sample    C    T        0      0        2 
  11 chr11_19819053     AAsi    C    G        0      0        2 
  11 chr11_19819053     AKia    C    G        0      0        2 
  11 chr11_19819053     AOna    C    G        0      0        2 
  11 chr11_19819053     ASom    C    G        1      2        2 
  11 chr11_19819053     HCab    C    G        0      0        2 
  11 chr11_19819053     HPrz    C    G        0      0        2 
  11 chr11_19819053     ZBoe    C    G        0      0        2 
  11 chr11_19819053     ZGre    C    G        0      0        2 
  11 chr11_19819053     ZHar    C    G        0      0        2 
  11 chr11_19819053   Sample    C    G        0      0        2 
  11 chr11_19819089     AAsi    T    C        0      0        2 
  11 chr11_19819089     AKia    T    C        0      0        2 
  11 chr11_19819089     AOna    T    C        0      0        2 
  11 chr11_19819089     ASom    T    C        0      0        2 
  11 chr11_19819089     HCab    T    C        1      2        2 
  11 chr11_19819089     HPrz    T    C        1      2        2 
  11 chr11_19819089     ZBoe    T    C        0      0        2 
  11 chr11_19819089     ZGre    T    C        0      0        2 
  11 chr11_19819089     ZHar    T    C        0      0        2 
  11 chr11_19819089   Sample    T    C        1      2        2 
  11 chr11_19820264     AAsi    G    T        0      0        2 
  11 chr11_19820264     AKia    G    T        0      0        2 
  11 chr11_19820264     AOna    G    T        0      0        2 
  11 chr11_19820264     ASom    G    T        0      0        2 
  11 chr11_19820264     HCab    G    T        1      2        2 
  11 chr11_19820264     HPrz    G    T        1      2        2 
  11 chr11_19820264     ZBoe    G    T        0      0        2 
  11 chr11_19820264     ZGre    G    T        0      0        2 
  11 chr11_19820264     ZHar    G    T        0      0        2 
  11 chr11_19820264   Sample    G    T        1      2        2 
  11 chr11_19822875     AAsi    C    T        0      0        2 
  11 chr11_19822875     AKia    C    T        0      0        2 
  11 chr11_19822875     AOna    C    T        0      0        2 
  11 chr11_19822875     ASom    C    T      0.5      1        2 
  11 chr11_19822875     HCab    C    T        0      0        2 
  11 chr11_19822875     HPrz    C    T        0      0        2 
  11 chr11_19822875     ZBoe    C    T        0      0        2 
  11 chr11_19822875     ZGre    C    T        0      0        2 
  11 chr11_19822875     ZHar    C    T        0      0        2 
  11 chr11_19822875   Sample    C    T        0      0        2 
  11 chr11_19829833     AAsi    G    C        0      0        2 
  11 chr11_19829833     AKia    G    C        0      0        2 
  11 chr11_19829833     AOna    G    C        0      0        2 
  11 chr11_19829833     ASom    G    C        0      0        2 
  11 chr11_19829833     HCab    G    C      0.5      1        2 
  11 chr11_19829833     HPrz    G    C        0      0        2 
  11 chr11_19829833     ZBoe    G    C        0      0        2 
  11 chr11_19829833     ZGre    G    C        0      0        2 
  11 chr11_19829833     ZHar    G    C        0      0        2 
  11 chr11_19829833   Sample    G    C        0      0        2 
  11 chr11_19830532     AAsi    A    G        0      0        2 
  11 chr11_19830532     AKia    A    G        0      0        2 
  11 chr11_19830532     AOna    A    G        0      0        2 
  11 chr11_19830532     ASom    A    G        0      0        2 
  11 chr11_19830532     HCab    A    G        1      2        2 
  11 chr11_19830532     HPrz    A    G        1      2        2 
  11 chr11_19830532     ZBoe    A    G        0      0        2 
  11 chr11_19830532     ZGre    A    G        0      0        2 
  11 chr11_19830532     ZHar    A    G        0      0        2 
  11 chr11_19830532   Sample    A    G        1      2        2 
  11 chr11_19835962     AAsi    A    G        0      0        2 
  11 chr11_19835962     AKia    A    G        0      0        2 
  11 chr11_19835962     AOna    A    G        0      0        2 
  11 chr11_19835962     ASom    A    G        0      0        2 
  11 chr11_19835962     HCab    A    G      0.5      1        2 
  11 chr11_19835962     HPrz    A    G        0      0        2 
  11 chr11_19835962     ZBoe    A    G        0      0        2 
  11 chr11_19835962     ZGre    A    G        0      0        2 
  11 chr11_19835962     ZHar    A    G        0      0        2 
  11 chr11_19835962   Sample    A    G        1      2        2 
  11 chr11_19836357     AAsi    A    G        0      0        2 
  11 chr11_19836357     AKia    A    G        0      0        2 
  11 chr11_19836357     AOna    A    G        0      0        2 
  11 chr11_19836357     ASom    A    G        0      0        2 
  11 chr11_19836357     HCab    A    G        0      0        2 
  11 chr11_19836357     HPrz    A    G        0      0        2 
  11 chr11_19836357     ZBoe    A    G      0.5      1        2 
  11 chr11_19836357     ZGre    A    G        0      0        2 
  11 chr11_19836357     ZHar    A    G        0      0        2 
  11 chr11_19836357   Sample    A    G        0      0        2 
  11 chr11_19837234     AAsi    T    A        0      0        2 
  11 chr11_19837234     AKia    T    A        1      2        2 
  11 chr11_19837234     AOna    T    A        0      0        2 
  11 chr11_19837234     ASom    T    A        0      0        2 
  11 chr11_19837234     HCab    T    A        0      0        2 
  11 chr11_19837234     HPrz    T    A        0      0        2 
  11 chr11_19837234     ZBoe    T    A        0      0        2 
  11 chr11_19837234     ZGre    T    A        0      0        2 
  11 chr11_19837234     ZHar    T    A        0      0        2 
  11 chr11_19837234   Sample    T    A        0      0        2 
  11 chr11_19837794     AAsi    G    A        0      0        2 
  11 chr11_19837794     AKia    G    A        0      0        2 
  11 chr11_19837794     AOna    G    A        0      0        2 
  11 chr11_19837794     ASom    G    A        0      0        2 
  11 chr11_19837794     HCab    G    A        1      2        2 
  11 chr11_19837794     HPrz    G    A        1      2        2 
  11 chr11_19837794     ZBoe    G    A      0.5      1        2 
  11 chr11_19837794     ZGre    G    A        0      0        2 
  11 chr11_19837794     ZHar    G    A        0      0        2 
  11 chr11_19837794   Sample    G    A        1      2        2 
  11 chr11_19848043     AAsi    A    G        0      0        2 
  11 chr11_19848043     AKia    A    G        0      0        2 
  11 chr11_19848043     AOna    A    G        0      0        2 
  11 chr11_19848043     ASom    A    G        0      0        2 
  11 chr11_19848043     HCab    A    G        0      0        2 
  11 chr11_19848043     HPrz    A    G        0      0        2 
  11 chr11_19848043     ZBoe    A    G        0      0        2 
  11 chr11_19848043     ZGre    A    G        0      0        2 
  11 chr11_19848043     ZHar    A    G        1      2        2 
  11 chr11_19848043   Sample    A    G        0      0        2 
  11 chr11_19854464     AAsi    A    G        0      0        2 
  11 chr11_19854464     AKia    A    G        0      0        2 
  11 chr11_19854464     AOna    A    G        0      0        2 
  11 chr11_19854464     ASom    A    G        0      0        2 
  11 chr11_19854464     HCab    A    G        0      0        2 
  11 chr11_19854464     HPrz    A    G        0      0        2 
  11 chr11_19854464     ZBoe    A    G      0.5      1        2 
  11 chr11_19854464     ZGre    A    G        0      0        2 
  11 chr11_19854464     ZHar    A    G        0      0        2 
  11 chr11_19854464   Sample    A    G        0      0        2 
  11 chr11_19854685     AAsi    T    C        0      0        2 
  11 chr11_19854685     AKia    T    C        0      0        2 
  11 chr11_19854685     AOna    T    C        0      0        2 
  11 chr11_19854685     ASom    T    C        1      2        2 
  11 chr11_19854685     HCab    T    C        0      0        2 
  11 chr11_19854685     HPrz    T    C        0      0        2 
  11 chr11_19854685     ZBoe    T    C        0      0        2 
  11 chr11_19854685     ZGre    T    C        0      0        2 
  11 chr11_19854685     ZHar    T    C        0      0        2 
  11 chr11_19854685   Sample    T    C        0      0        2 
  11 chr11_19862689     AAsi    C    A        0      0        2 
  11 chr11_19862689     AKia    C    A        0      0        2 
  11 chr11_19862689     AOna    C    A        0      0        2 
  11 chr11_19862689     ASom    C    A        0      0        2 
  11 chr11_19862689     HCab    C    A        1      2        2 
  11 chr11_19862689     HPrz    C    A        1      2        2 
  11 chr11_19862689     ZBoe    C    A        0      0        2 
  11 chr11_19862689     ZGre    C    A        0      0        2 
  11 chr11_19862689     ZHar    C    A        0      0        2 
  11 chr11_19862689   Sample    C    A        1      2        2 
  11 chr11_19866844     AAsi    A    G        0      0        2 
  11 chr11_19866844     AKia    A    G        0      0        2 
  11 chr11_19866844     AOna    A    G        0      0        2 
  11 chr11_19866844     ASom    A    G        0      0        2 
  11 chr11_19866844     HCab    A    G        0      0        2 
  11 chr11_19866844     HPrz    A    G        1      2        2 
  11 chr11_19866844     ZBoe    A    G        0      0        2 
  11 chr11_19866844     ZGre    A    G        0      0        2 
  11 chr11_19866844     ZHar    A    G        0      0        2 
  11 chr11_19866844   Sample    A    G        0      0        2 
  11 chr11_19870008     AAsi    T    C        0      0        2 
  11 chr11_19870008     AKia    T    C        1      2        2 
  11 chr11_19870008     AOna    T    C        0      0        2 
  11 chr11_19870008     ASom    T    C        0      0        2 
  11 chr11_19870008     HCab    T    C        0      0        2 
  11 chr11_19870008     HPrz    T    C        0      0        2 
  11 chr11_19870008     ZBoe    T    C        0      0        2 
  11 chr11_19870008     ZGre    T    C        0      0        2 
  11 chr11_19870008     ZHar    T    C        0      0        2 
  11 chr11_19870008   Sample    T    C        0      0        2 
  11 chr11_19870770     AAsi    T    A        0      0        2 
  11 chr11_19870770     AKia    T    A        0      0        2 
  11 chr11_19870770     AOna    T    A        0      0        2 
  11 chr11_19870770     ASom    T    A        0      0        2 
  11 chr11_19870770     HCab    T    A      0.5      1        2 
  11 chr11_19870770     HPrz    T    A        1      2        2 
  11 chr11_19870770     ZBoe    T    A        0      0        2 
  11 chr11_19870770     ZGre    T    A        0      0        2 
  11 chr11_19870770     ZHar    T    A        0      0        2 
  11 chr11_19870770   Sample    T    A        0      0        2 
  11 chr11_19872003     AAsi    T    C        0      0        2 
  11 chr11_19872003     AKia    T    C        1      2        2 
  11 chr11_19872003     AOna    T    C        0      0        2 
  11 chr11_19872003     ASom    T    C        0      0        2 
  11 chr11_19872003     HCab    T    C        0      0        2 
  11 chr11_19872003     HPrz    T    C        0      0        2 
  11 chr11_19872003     ZBoe    T    C        0      0        2 
  11 chr11_19872003     ZGre    T    C        0      0        2 
  11 chr11_19872003     ZHar    T    C        0      0        2 
  11 chr11_19872003   Sample    T    C        0      0        2 
  11 chr11_19874955     AAsi    T    A        0      0        2 
  11 chr11_19874955     AKia    T    A        0      0        2 
  11 chr11_19874955     AOna    T    A        0      0        2 
  11 chr11_19874955     ASom    T    A        0      0        2 
  11 chr11_19874955     HCab    T    A        0      0        2 
  11 chr11_19874955     HPrz    T    A        0      0        2 
  11 chr11_19874955     ZBoe    T    A        0      0        2 
  11 chr11_19874955     ZGre    T    A        0      0        2 
  11 chr11_19874955     ZHar    T    A        1      2        2 
  11 chr11_19874955   Sample    T    A        0      0        2 
  11 chr11_19880538     AAsi    A    G        0      0        2 
  11 chr11_19880538     AKia    A    G        0      0        2 
  11 chr11_19880538     AOna    A    G        0      0        2 
  11 chr11_19880538     ASom    A    G        0      0        2 
  11 chr11_19880538     HCab    A    G        1      2        2 
  11 chr11_19880538     HPrz    A    G        1      2        2 
  11 chr11_19880538     ZBoe    A    G        0      0        2 
  11 chr11_19880538     ZGre    A    G        0      0        2 
  11 chr11_19880538     ZHar    A    G        0      0        2 
  11 chr11_19880538   Sample    A    G        1      2        2 
  11 chr11_19885057     AAsi    A    T        0      0        2 
  11 chr11_19885057     AKia    A    T        0      0        2 
  11 chr11_19885057     AOna    A    T        0      0        2 
  11 chr11_19885057     ASom    A    T      0.5      1        2 
  11 chr11_19885057     HCab    A    T        0      0        2 
  11 chr11_19885057     HPrz    A    T        0      0        2 
  11 chr11_19885057     ZBoe    A    T        0      0        2 
  11 chr11_19885057     ZGre    A    T        0      0        2 
  11 chr11_19885057     ZHar    A    T        0      0        2 
  11 chr11_19885057   Sample    A    T        0      0        2 
  11 chr11_19888038     AAsi    A    G        1      2        2 
  11 chr11_19888038     AKia    A    G        0      0        2 
  11 chr11_19888038     AOna    A    G        0      0        2 
  11 chr11_19888038     ASom    A    G        1      2        2 
  11 chr11_19888038     HCab    A    G        1      2        2 
  11 chr11_19888038     HPrz    A    G        1      2        2 
  11 chr11_19888038     ZBoe    A    G        0      0        2 
  11 chr11_19888038     ZGre    A    G        0      0        2 
  11 chr11_19888038     ZHar    A    G        0      0        2 
  11 chr11_19888038   Sample    A    G        1      2        2 
  11 chr11_19890773     AAsi    A    G        0      0        2 
  11 chr11_19890773     AKia    A    G        1      2        2 
  11 chr11_19890773     AOna    A    G        0      0        2 
  11 chr11_19890773     ASom    A    G        0      0        2 
  11 chr11_19890773     HCab    A    G        0      0        2 
  11 chr11_19890773     HPrz    A    G        0      0        2 
  11 chr11_19890773     ZBoe    A    G        0      0        2 
  11 chr11_19890773     ZGre    A    G        0      0        2 
  11 chr11_19890773     ZHar    A    G        0      0        2 
  11 chr11_19890773   Sample    A    G        0      0        2 
  11 chr11_19897891     AAsi    T    C        0      0        2 
  11 chr11_19897891     AKia    T    C        0      0        2 
  11 chr11_19897891     AOna    T    C        0      0        2 
  11 chr11_19897891     ASom    T    C        0      0        2 
  11 chr11_19897891     HCab    T    C        1      2        2 
  11 chr11_19897891     HPrz    T    C        1      2        2 
  11 chr11_19897891     ZBoe    T    C        0      0        2 
  11 chr11_19897891     ZGre    T    C        0      0        2 
  11 chr11_19897891     ZHar    T    C        0      0        2 
  11 chr11_19897891   Sample    T    C        1      2        2 
  11 chr11_19898161     AAsi    A    G        0      0        2 
  11 chr11_19898161     AKia    A    G        0      0        2 
  11 chr11_19898161     AOna    A    G        0      0        2 
  11 chr11_19898161     ASom    A    G        0      0        2 
  11 chr11_19898161     HCab    A    G        1      2        2 
  11 chr11_19898161     HPrz    A    G        1      2        2 
  11 chr11_19898161     ZBoe    A    G        0      0        2 
  11 chr11_19898161     ZGre    A    G        0      0        2 
  11 chr11_19898161     ZHar    A    G        0      0        2 
  11 chr11_19898161   Sample    A    G        1      2        2 
  11 chr11_19901288     AAsi    G    A        0      0        2 
  11 chr11_19901288     AKia    G    A        0      0        2 
  11 chr11_19901288     AOna    G    A        0      0        2 
  11 chr11_19901288     ASom    G    A        0      0        2 
  11 chr11_19901288     HCab    G    A        0      0        2 
  11 chr11_19901288     HPrz    G    A        1      2        2 
  11 chr11_19901288     ZBoe    G    A        0      0        2 
  11 chr11_19901288     ZGre    G    A        0      0        2 
  11 chr11_19901288     ZHar    G    A        0      0        2 
  11 chr11_19901288   Sample    G    A        0      0        2 
  11 chr11_19904073     AAsi    C    T        0      0        2 
  11 chr11_19904073     AKia    C    T        0      0        2 
  11 chr11_19904073     AOna    C    T        0      0        2 
  11 chr11_19904073     ASom    C    T        0      0        2 
  11 chr11_19904073     HCab    C    T        0      0        2 
  11 chr11_19904073     HPrz    C    T        0      0        2 
  11 chr11_19904073     ZBoe    C    T        0      0        2 
  11 chr11_19904073     ZGre    C    T        0      0        2 
  11 chr11_19904073     ZHar    C    T        1      2        2 
  11 chr11_19904073   Sample    C    T        0      0        2 
  11 chr11_19906478     AAsi    G    T        0      0        2 
  11 chr11_19906478     AKia    G    T        0      0        2 
  11 chr11_19906478     AOna    G    T        0      0        2 
  11 chr11_19906478     ASom    G    T        0      0        2 
  11 chr11_19906478     HCab    G    T        1      2        2 
  11 chr11_19906478     HPrz    G    T        1      2        2 
  11 chr11_19906478     ZBoe    G    T        0      0        2 
  11 chr11_19906478     ZGre    G    T        0      0        2 
  11 chr11_19906478     ZHar    G    T        0      0        2 
  11 chr11_19906478   Sample    G    T        1      2        2 
  11 chr11_19908845     AAsi    A    G        0      0        2 
  11 chr11_19908845     AKia    A    G        0      0        2 
  11 chr11_19908845     AOna    A    G        0      0        2 
  11 chr11_19908845     ASom    A    G        0      0        2 
  11 chr11_19908845     HCab    A    G        0      0        2 
  11 chr11_19908845     HPrz    A    G        0      0        2 
  11 chr11_19908845     ZBoe    A    G        0      0        2 
  11 chr11_19908845     ZGre    A    G      0.5      1        2 
  11 chr11_19908845     ZHar    A    G        0      0        2 
  11 chr11_19908845   Sample    A    G        0      0        2 
  11 chr11_19911756     AAsi    G    A        0      0        2 
  11 chr11_19911756     AKia    G    A        0      0        2 
  11 chr11_19911756     AOna    G    A        0      0        2 
  11 chr11_19911756     ASom    G    A        0      0        2 
  11 chr11_19911756     HCab    G    A        1      2        2 
  11 chr11_19911756     HPrz    G    A        1      2        2 
  11 chr11_19911756     ZBoe    G    A        0      0        2 
  11 chr11_19911756     ZGre    G    A        0      0        2 
  11 chr11_19911756     ZHar    G    A        0      0        2 
  11 chr11_19911756   Sample    G    A        1      2        2 
  11 chr11_19917343     AAsi    T    A        0      0        2 
  11 chr11_19917343     AKia    T    A        0      0        2 
  11 chr11_19917343     AOna    T    A        0      0        2 
  11 chr11_19917343     ASom    T    A        0      0        2 
  11 chr11_19917343     HCab    T    A        1      2        2 
  11 chr11_19917343     HPrz    T    A        1      2        2 
  11 chr11_19917343     ZBoe    T    A        0      0        2 
  11 chr11_19917343     ZGre    T    A        0      0        2 
  11 chr11_19917343     ZHar    T    A        0      0        2 
  11 chr11_19917343   Sample    T    A        1      2        2 
  11 chr11_19919386     AAsi    T    C        0      0        2 
  11 chr11_19919386     AKia    T    C        0      0        2 
  11 chr11_19919386     AOna    T    C        0      0        2 
  11 chr11_19919386     ASom    T    C        0      0        2 
  11 chr11_19919386     HCab    T    C        0      0        2 
  11 chr11_19919386     HPrz    T    C        0      0        2 
  11 chr11_19919386     ZBoe    T    C      0.5      1        2 
  11 chr11_19919386     ZGre    T    C        0      0        2 
  11 chr11_19919386     ZHar    T    C        0      0        2 
  11 chr11_19919386   Sample    T    C        0      0        2 
  11 chr11_19928171     AAsi    C    A        1      2        2 
  11 chr11_19928171     AKia    C    A        1      2        2 
  11 chr11_19928171     AOna    C    A        1      2        2 
  11 chr11_19928171     ASom    C    A        1      2        2 
  11 chr11_19928171     HCab    C    A        0      0        2 
  11 chr11_19928171     HPrz    C    A        0      0        2 
  11 chr11_19928171     ZBoe    C    A        0      0        2 
  11 chr11_19928171     ZGre    C    A        0      0        2 
  11 chr11_19928171     ZHar    C    A        0      0        2 
  11 chr11_19928171   Sample    C    A        0      0        2 
  11 chr11_20016995     AAsi    T    C        0      0        2 
  11 chr11_20016995     AKia    T    C        0      0        2 
  11 chr11_20016995     AOna    T    C        0      0        2 
  11 chr11_20016995     ASom    T    C        0      0        2 
  11 chr11_20016995     HCab    T    C        0      0        2 
  11 chr11_20016995     HPrz    T    C        0      0        2 
  11 chr11_20016995     ZBoe    T    C        0      0        2 
  11 chr11_20016995     ZGre    T    C      0.5      1        2 
  11 chr11_20016995     ZHar    T    C        0      0        2 
  11 chr11_20016995   Sample    T    C        0      0        2 
  11 chr11_20020879     AAsi    T    C        0      0        2 
  11 chr11_20020879     AKia    T    C        0      0        2 
  11 chr11_20020879     AOna    T    C        0      0        2 
  11 chr11_20020879     ASom    T    C        0      0        2 
  11 chr11_20020879     HCab    T    C        0      0        2 
  11 chr11_20020879     HPrz    T    C        0      0        2 
  11 chr11_20020879     ZBoe    T    C      0.5      1        2 
  11 chr11_20020879     ZGre    T    C        0      0        2 
  11 chr11_20020879     ZHar    T    C        0      0        2 
  11 chr11_20020879   Sample    T    C        0      0        2 
  11 chr11_20023501     AAsi    C    T        0      0        2 
  11 chr11_20023501     AKia    C    T        0      0        2 
  11 chr11_20023501     AOna    C    T        0      0        2 
  11 chr11_20023501     ASom    C    T        0      0        2 
  11 chr11_20023501     HCab    C    T        1      2        2 
  11 chr11_20023501     HPrz    C    T        1      2        2 
  11 chr11_20023501     ZBoe    C    T        0      0        2 
  11 chr11_20023501     ZGre    C    T        0      0        2 
  11 chr11_20023501     ZHar    C    T        0      0        2 
  11 chr11_20023501   Sample    C    T        1      2        2 
  11 chr11_20027374     AAsi    T    C        0      0        2 
  11 chr11_20027374     AKia    T    C        0      0        2 
  11 chr11_20027374     AOna    T    C        0      0        2 
  11 chr11_20027374     ASom    T    C        0      0        2 
  11 chr11_20027374     HCab    T    C        1      2        2 
  11 chr11_20027374     HPrz    T    C        1      2        2 
  11 chr11_20027374     ZBoe    T    C        0      0        2 
  11 chr11_20027374     ZGre    T    C        0      0        2 
  11 chr11_20027374     ZHar    T    C        0      0        2 
  11 chr11_20027374   Sample    T    C        1      2        2 
  11 chr11_20028576     AAsi    C    T        0      0        2 
  11 chr11_20028576     AKia    C    T        0      0        2 
  11 chr11_20028576     AOna    C    T        0      0        2 
  11 chr11_20028576     ASom    C    T        0      0        2 
  11 chr11_20028576     HCab    C    T        0      0        2 
  11 chr11_20028576     HPrz    C    T        0      0        2 
  11 chr11_20028576     ZBoe    C    T        0      0        2 
  11 chr11_20028576     ZGre    C    T        0      0        2 
  11 chr11_20028576     ZHar    C    T        1      2        2 
  11 chr11_20028576   Sample    C    T        0      0        2 
  11 chr11_20030520     AAsi    G    A        0      0        2 
  11 chr11_20030520     AKia    G    A        0      0        2 
  11 chr11_20030520     AOna    G    A        0      0        2 
  11 chr11_20030520     ASom    G    A        0      0        2 
  11 chr11_20030520     HCab    G    A        0      0        2 
  11 chr11_20030520     HPrz    G    A        0      0        2 
  11 chr11_20030520     ZBoe    G    A        0      0        2 
  11 chr11_20030520     ZGre    G    A        0      0        2 
  11 chr11_20030520     ZHar    G    A        1      2        2 
  11 chr11_20030520   Sample    G    A        0      0        2 
  11 chr11_20052934     AAsi    G    T        0      0        2 
  11 chr11_20052934     AKia    G    T        0      0        2 
  11 chr11_20052934     AOna    G    T        0      0        2 
  11 chr11_20052934     ASom    G    T        0      0        2 
  11 chr11_20052934     HCab    G    T        0      0        2 
  11 chr11_20052934     HPrz    G    T        0      0        2 
  11 chr11_20052934     ZBoe    G    T      0.5      1        2 
  11 chr11_20052934     ZGre    G    T        0      0        2 
  11 chr11_20052934     ZHar    G    T        0      0        2 
  11 chr11_20052934   Sample    G    T        0      0        2 
  11 chr11_20054038     AAsi    T    C        0      0        2 
  11 chr11_20054038     AKia    T    C        0      0        2 
  11 chr11_20054038     AOna    T    C        0      0        2 
  11 chr11_20054038     ASom    T    C        0      0        2 
  11 chr11_20054038     HCab    T    C      0.5      1        2 
  11 chr11_20054038     HPrz    T    C        0      0        2 
  11 chr11_20054038     ZBoe    T    C        0      0        2 
  11 chr11_20054038     ZGre    T    C        0      0        2 
  11 chr11_20054038     ZHar    T    C        0      0        2 
  11 chr11_20054038   Sample    T    C        1      2        2 
  11 chr11_20057999     AAsi    A    G        0      0        2 
  11 chr11_20057999     AKia    A    G        1      2        2 
  11 chr11_20057999     AOna    A    G        0      0        2 
  11 chr11_20057999     ASom    A    G        0      0        2 
  11 chr11_20057999     HCab    A    G        0      0        2 
  11 chr11_20057999     HPrz    A    G        0      0        2 
  11 chr11_20057999     ZBoe    A    G        0      0        2 
  11 chr11_20057999     ZGre    A    G        0      0        2 
  11 chr11_20057999     ZHar    A    G        0      0        2 
  11 chr11_20057999   Sample    A    G        0      0        2 
  11 chr11_20067791     AAsi    A    G        0      0        2 
  11 chr11_20067791     AKia    A    G        0      0        2 
  11 chr11_20067791     AOna    A    G        0      0        2 
  11 chr11_20067791     ASom    A    G        1      2        2 
  11 chr11_20067791     HCab    A    G        0      0        2 
  11 chr11_20067791     HPrz    A    G        0      0        2 
  11 chr11_20067791     ZBoe    A    G        0      0        2 
  11 chr11_20067791     ZGre    A    G        0      0        2 
  11 chr11_20067791     ZHar    A    G        0      0        2 
  11 chr11_20067791   Sample    A    G        0      0        2 
  11 chr11_20070021     AAsi    A    G        0      0        2 
  11 chr11_20070021     AKia    A    G        0      0        2 
  11 chr11_20070021     AOna    A    G        0      0        2 
  11 chr11_20070021     ASom    A    G        1      2        2 
  11 chr11_20070021     HCab    A    G        0      0        2 
  11 chr11_20070021     HPrz    A    G        0      0        2 
  11 chr11_20070021     ZBoe    A    G        0      0        2 
  11 chr11_20070021     ZGre    A    G        0      0        2 
  11 chr11_20070021     ZHar    A    G        0      0        2 
  11 chr11_20070021   Sample    A    G        0      0        2 
  11 chr11_20077370     AAsi    G    T        0      0        2 
  11 chr11_20077370     AKia    G    T        0      0        2 
  11 chr11_20077370     AOna    G    T        0      0        2 
  11 chr11_20077370     ASom    G    T        0      0        2 
  11 chr11_20077370     HCab    G    T        1      2        2 
  11 chr11_20077370     HPrz    G    T        1      2        2 
  11 chr11_20077370     ZBoe    G    T        0      0        2 
  11 chr11_20077370     ZGre    G    T        0      0        2 
  11 chr11_20077370     ZHar    G    T        0      0        2 
  11 chr11_20077370   Sample    G    T        1      2        2 
  11 chr11_20078299     AAsi    G    A      0.5      1        2 
  11 chr11_20078299     AKia    G    A        0      0        2 
  11 chr11_20078299     AOna    G    A        0      0        2 
  11 chr11_20078299     ASom    G    A        0      0        2 
  11 chr11_20078299     HCab    G    A        0      0        2 
  11 chr11_20078299     HPrz    G    A        0      0        2 
  11 chr11_20078299     ZBoe    G    A        0      0        2 
  11 chr11_20078299     ZGre    G    A        0      0        2 
  11 chr11_20078299     ZHar    G    A        0      0        2 
  11 chr11_20078299   Sample    G    A        0      0        2 
  11 chr11_20090750     AAsi    A    G        0      0        2 
  11 chr11_20090750     AKia    A    G        0      0        2 
  11 chr11_20090750     AOna    A    G        0      0        2 
  11 chr11_20090750     ASom    A    G        0      0        2 
  11 chr11_20090750     HCab    A    G        0      0        2 
  11 chr11_20090750     HPrz    A    G        0      0        2 
  11 chr11_20090750     ZBoe    A    G        1      2        2 
  11 chr11_20090750     ZGre    A    G        0      0        2 
  11 chr11_20090750     ZHar    A    G        0      0        2 
  11 chr11_20090750   Sample    A    G        0      0        2 
  11 chr11_20093373     AAsi    T    C      0.5      1        2 
  11 chr11_20093373     AKia    T    C        0      0        2 
  11 chr11_20093373     AOna    T    C        0      0        2 
  11 chr11_20093373     ASom    T    C        0      0        2 
  11 chr11_20093373     HCab    T    C        0      0        2 
  11 chr11_20093373     HPrz    T    C        0      0        2 
  11 chr11_20093373     ZBoe    T    C        0      0        2 
  11 chr11_20093373     ZGre    T    C        0      0        2 
  11 chr11_20093373     ZHar    T    C        0      0        2 
  11 chr11_20093373   Sample    T    C        0      0        2 
  11 chr11_20105653     AAsi    A    G        0      0        2 
  11 chr11_20105653     AKia    A    G        0      0        2 
  11 chr11_20105653     AOna    A    G        0      0        2 
  11 chr11_20105653     ASom    A    G        0      0        2 
  11 chr11_20105653     HCab    A    G        0      0        2 
  11 chr11_20105653     HPrz    A    G        0      0        2 
  11 chr11_20105653     ZBoe    A    G        1      2        2 
  11 chr11_20105653     ZGre    A    G        0      0        2 
  11 chr11_20105653     ZHar    A    G        0      0        2 
  11 chr11_20105653   Sample    A    G        0      0        2 
  11 chr11_20106391     AAsi    T    C        0      0        2 
  11 chr11_20106391     AKia    T    C        0      0        2 
  11 chr11_20106391     AOna    T    C        0      0        2 
  11 chr11_20106391     ASom    T    C        0      0        2 
  11 chr11_20106391     HCab    T    C        1      2        2 
  11 chr11_20106391     HPrz    T    C        1      2        2 
  11 chr11_20106391     ZBoe    T    C        0      0        2 
  11 chr11_20106391     ZGre    T    C        0      0        2 
  11 chr11_20106391     ZHar    T    C        0      0        2 
  11 chr11_20106391   Sample    T    C        1      2        2 
  11 chr11_20106512     AAsi    G    A        0      0        2 
  11 chr11_20106512     AKia    G    A        0      0        2 
  11 chr11_20106512     AOna    G    A        0      0        2 
  11 chr11_20106512     ASom    G    A        0      0        2 
  11 chr11_20106512     HCab    G    A        0      0        2 
  11 chr11_20106512     HPrz    G    A        0      0        2 
  11 chr11_20106512     ZBoe    G    A        1      2        2 
  11 chr11_20106512     ZGre    G    A        0      0        2 
  11 chr11_20106512     ZHar    G    A        0      0        2 
  11 chr11_20106512   Sample    G    A        0      0        2 
  11 chr11_20112446     AAsi    G    T        0      0        2 
  11 chr11_20112446     AKia    G    T        0      0        2 
  11 chr11_20112446     AOna    G    T        0      0        2 
  11 chr11_20112446     ASom    G    T      0.5      1        2 
  11 chr11_20112446     HCab    G    T        0      0        2 
  11 chr11_20112446     HPrz    G    T        0      0        2 
  11 chr11_20112446     ZBoe    G    T        0      0        2 
  11 chr11_20112446     ZGre    G    T        0      0        2 
  11 chr11_20112446     ZHar    G    T        0      0        2 
  11 chr11_20112446   Sample    G    T        0      0        2 
  11 chr11_20113960     AAsi    G    C        0      0        2 
  11 chr11_20113960     AKia    G    C        0      0        2 
  11 chr11_20113960     AOna    G    C        1      2        2 
  11 chr11_20113960     ASom    G    C        0      0        2 
  11 chr11_20113960     HCab    G    C        0      0        2 
  11 chr11_20113960     HPrz    G    C        0      0        2 
  11 chr11_20113960     ZBoe    G    C        0      0        2 
  11 chr11_20113960     ZGre    G    C        0      0        2 
  11 chr11_20113960     ZHar    G    C        0      0        2 
  11 chr11_20113960   Sample    G    C        0      0        2 
  11 chr11_20115224     AAsi    C    T        0      0        2 
  11 chr11_20115224     AKia    C    T        0      0        2 
  11 chr11_20115224     AOna    C    T        0      0        2 
  11 chr11_20115224     ASom    C    T        0      0        2 
  11 chr11_20115224     HCab    C    T        0      0        2 
  11 chr11_20115224     HPrz    C    T        0      0        2 
  11 chr11_20115224     ZBoe    C    T      0.5      1        2 
  11 chr11_20115224     ZGre    C    T        0      0        2 
  11 chr11_20115224     ZHar    C    T        0      0        2 
  11 chr11_20115224   Sample    C    T        0      0        2 
  11 chr11_20115345     AAsi    T    C        1      2        2 
  11 chr11_20115345     AKia    T    C        1      2        2 
  11 chr11_20115345     AOna    T    C        1      2        2 
  11 chr11_20115345     ASom    T    C        1      2        2 
  11 chr11_20115345     HCab    T    C        0      0        2 
  11 chr11_20115345     HPrz    T    C        0      0        2 
  11 chr11_20115345     ZBoe    T    C        0      0        2 
  11 chr11_20115345     ZGre    T    C        0      0        2 
  11 chr11_20115345     ZHar    T    C        0      0        2 
  11 chr11_20115345   Sample    T    C        0      0        2 
  11 chr11_20116145     AAsi    A    T        0      0        2 
  11 chr11_20116145     AKia    A    T        1      2        2 
  11 chr11_20116145     AOna    A    T        0      0        2 
  11 chr11_20116145     ASom    A    T        0      0        2 
  11 chr11_20116145     HCab    A    T        0      0        2 
  11 chr11_20116145     HPrz    A    T        0      0        2 
  11 chr11_20116145     ZBoe    A    T        0      0        2 
  11 chr11_20116145     ZGre    A    T        0      0        2 
  11 chr11_20116145     ZHar    A    T        0      0        2 
  11 chr11_20116145   Sample    A    T        0      0        2 
  11 chr11_20117979     AAsi    C    T        1      2        2 
  11 chr11_20117979     AKia    C    T        0      0        2 
  11 chr11_20117979     AOna    C    T        0      0        2 
  11 chr11_20117979     ASom    C    T        1      2        2 
  11 chr11_20117979     HCab    C    T        0      0        2 
  11 chr11_20117979     HPrz    C    T        0      0        2 
  11 chr11_20117979     ZBoe    C    T        0      0        2 
  11 chr11_20117979     ZGre    C    T        0      0        2 
  11 chr11_20117979     ZHar    C    T        0      0        2 
  11 chr11_20117979   Sample    C    T        0      0        2 
  11 chr11_20121113     AAsi    A    G        0      0        2 
  11 chr11_20121113     AKia    A    G        0      0        2 
  11 chr11_20121113     AOna    A    G        0      0        2 
  11 chr11_20121113     ASom    A    G        0      0        2 
  11 chr11_20121113     HCab    A    G        1      2        2 
  11 chr11_20121113     HPrz    A    G        1      2        2 
  11 chr11_20121113     ZBoe    A    G        0      0        2 
  11 chr11_20121113     ZGre    A    G        0      0        2 
  11 chr11_20121113     ZHar    A    G        0      0        2 
  11 chr11_20121113   Sample    A    G        1      2        2 
  11 chr11_20127860     AAsi    C    T        0      0        2 
  11 chr11_20127860     AKia    C    T        0      0        2 
  11 chr11_20127860     AOna    C    T        0      0        2 
  11 chr11_20127860     ASom    C    T        0      0        2 
  11 chr11_20127860     HCab    C    T        1      2        2 
  11 chr11_20127860     HPrz    C    T        1      2        2 
  11 chr11_20127860     ZBoe    C    T        0      0        2 
  11 chr11_20127860     ZGre    C    T        0      0        2 
  11 chr11_20127860     ZHar    C    T        0      0        2 
  11 chr11_20127860   Sample    C    T        1      2        2 
  11 chr11_20131956     AAsi    C    G        0      0        2 
  11 chr11_20131956     AKia    C    G        0      0        2 
  11 chr11_20131956     AOna    C    G        0      0        2 
  11 chr11_20131956     ASom    C    G        0      0        2 
  11 chr11_20131956     HCab    C    G      0.5      1        2 
  11 chr11_20131956     HPrz    C    G        0      0        2 
  11 chr11_20131956     ZBoe    C    G        0      0        2 
  11 chr11_20131956     ZGre    C    G        0      0        2 
  11 chr11_20131956     ZHar    C    G        0      0        2 
  11 chr11_20131956   Sample    C    G        0      0        2 
  11 chr11_20136858     AAsi    A    G        0      0        2 
  11 chr11_20136858     AKia    A    G        0      0        2 
  11 chr11_20136858     AOna    A    G        0      0        2 
  11 chr11_20136858     ASom    A    G        0      0        2 
  11 chr11_20136858     HCab    A    G        0      0        2 
  11 chr11_20136858     HPrz    A    G        0      0        2 
  11 chr11_20136858     ZBoe    A    G        0      0        2 
  11 chr11_20136858     ZGre    A    G      0.5      1        2 
  11 chr11_20136858     ZHar    A    G        0      0        2 
  11 chr11_20136858   Sample    A    G        0      0        2 
  11 chr11_20149842     AAsi    T    C        0      0        2 
  11 chr11_20149842     AKia    T    C        0      0        2 
  11 chr11_20149842     AOna    T    C        0      0        2 
  11 chr11_20149842     ASom    T    C        0      0        2 
  11 chr11_20149842     HCab    T    C        1      2        2 
  11 chr11_20149842     HPrz    T    C        1      2        2 
  11 chr11_20149842     ZBoe    T    C        0      0        2 
  11 chr11_20149842     ZGre    T    C        0      0        2 
  11 chr11_20149842     ZHar    T    C        0      0        2 
  11 chr11_20149842   Sample    T    C        1      2        2 
  11 chr11_20151033     AAsi    T    G        0      0        2 
  11 chr11_20151033     AKia    T    G        0      0        2 
  11 chr11_20151033     AOna    T    G        0      0        2 
  11 chr11_20151033     ASom    T    G        0      0        2 
  11 chr11_20151033     HCab    T    G        1      2        2 
  11 chr11_20151033     HPrz    T    G        1      2        2 
  11 chr11_20151033     ZBoe    T    G        0      0        2 
  11 chr11_20151033     ZGre    T    G        0      0        2 
  11 chr11_20151033     ZHar    T    G        0      0        2 
  11 chr11_20151033   Sample    T    G        1      2        2 
  11 chr11_20157494     AAsi    T    C        0      0        2 
  11 chr11_20157494     AKia    T    C        0      0        2 
  11 chr11_20157494     AOna    T    C        1      2        2 
  11 chr11_20157494     ASom    T    C        0      0        2 
  11 chr11_20157494     HCab    T    C        0      0        2 
  11 chr11_20157494     HPrz    T    C        0      0        2 
  11 chr11_20157494     ZBoe    T    C        0      0        2 
  11 chr11_20157494     ZGre    T    C        0      0        2 
  11 chr11_20157494     ZHar    T    C        0      0        2 
  11 chr11_20157494   Sample    T    C        0      0        2 
  11 chr11_20160237     AAsi    C    T        0      0        2 
  11 chr11_20160237     AKia    C    T        0      0        2 
  11 chr11_20160237     AOna    C    T        0      0        2 
  11 chr11_20160237     ASom    C    T        0      0        2 
  11 chr11_20160237     HCab    C    T        1      2        2 
  11 chr11_20160237     HPrz    C    T        1      2        2 
  11 chr11_20160237     ZBoe    C    T        0      0        2 
  11 chr11_20160237     ZGre    C    T        0      0        2 
  11 chr11_20160237     ZHar    C    T        0      0        2 
  11 chr11_20160237   Sample    C    T        1      2        2 
  11 chr11_20169677     AAsi    G    T        0      0        2 
  11 chr11_20169677     AKia    G    T        0      0        2 
  11 chr11_20169677     AOna    G    T        0      0        2 
  11 chr11_20169677     ASom    G    T      0.5      1        2 
  11 chr11_20169677     HCab    G    T        0      0        2 
  11 chr11_20169677     HPrz    G    T        0      0        2 
  11 chr11_20169677     ZBoe    G    T        0      0        2 
  11 chr11_20169677     ZGre    G    T        0      0        2 
  11 chr11_20169677     ZHar    G    T        0      0        2 
  11 chr11_20169677   Sample    G    T        0      0        2 
  11 chr11_20171205     AAsi    G    C        0      0        2 
  11 chr11_20171205     AKia    G    C      0.5      1        2 
  11 chr11_20171205     AOna    G    C        0      0        2 
  11 chr11_20171205     ASom    G    C        0      0        2 
  11 chr11_20171205     HCab    G    C        0      0        2 
  11 chr11_20171205     HPrz    G    C        0      0        2 
  11 chr11_20171205     ZBoe    G    C        0      0        2 
  11 chr11_20171205     ZGre    G    C        0      0        2 
  11 chr11_20171205     ZHar    G    C        0      0        2 
  11 chr11_20171205   Sample    G    C        0      0        2 
  11 chr11_20175895     AAsi    G    A        0      0        2 
  11 chr11_20175895     AKia    G    A        0      0        2 
  11 chr11_20175895     AOna    G    A        0      0        2 
  11 chr11_20175895     ASom    G    A        0      0        2 
  11 chr11_20175895     HCab    G    A        0      0        2 
  11 chr11_20175895     HPrz    G    A        0      0        2 
  11 chr11_20175895     ZBoe    G    A        0      0        2 
  11 chr11_20175895     ZGre    G    A        1      2        2 
  11 chr11_20175895     ZHar    G    A        0      0        2 
  11 chr11_20175895   Sample    G    A        0      0        2 
  11 chr11_20185797     AAsi    C    T        0      0        2 
  11 chr11_20185797     AKia    C    T        0      0        2 
  11 chr11_20185797     AOna    C    T        0      0        2 
  11 chr11_20185797     ASom    C    T        0      0        2 
  11 chr11_20185797     HCab    C    T        1      2        2 
  11 chr11_20185797     HPrz    C    T        1      2        2 
  11 chr11_20185797     ZBoe    C    T        0      0        2 
  11 chr11_20185797     ZGre    C    T        0      0        2 
  11 chr11_20185797     ZHar    C    T        0      0        2 
  11 chr11_20185797   Sample    C    T        1      2        2 
  11 chr11_20190084     AAsi    T    G        0      0        2 
  11 chr11_20190084     AKia    T    G        0      0        2 
  11 chr11_20190084     AOna    T    G        0      0        2 
  11 chr11_20190084     ASom    T    G        0      0        2 
  11 chr11_20190084     HCab    T    G        0      0        2 
  11 chr11_20190084     HPrz    T    G        0      0        2 
  11 chr11_20190084     ZBoe    T    G        0      0        2 
  11 chr11_20190084     ZGre    T    G        0      0        2 
  11 chr11_20190084     ZHar    T    G        1      2        2 
  11 chr11_20190084   Sample    T    G        0      0        2 
  11 chr11_20190508     AAsi    T    C        0      0        2 
  11 chr11_20190508     AKia    T    C        0      0        2 
  11 chr11_20190508     AOna    T    C        0      0        2 
  11 chr11_20190508     ASom    T    C        0      0        2 
  11 chr11_20190508     HCab    T    C        1      2        2 
  11 chr11_20190508     HPrz    T    C        1      2        2 
  11 chr11_20190508     ZBoe    T    C        0      0        2 
  11 chr11_20190508     ZGre    T    C        0      0        2 
  11 chr11_20190508     ZHar    T    C        0      0        2 
  11 chr11_20190508   Sample    T    C        1      2        2 
  11 chr11_20194561     AAsi    G    A        0      0        2 
  11 chr11_20194561     AKia    G    A        0      0        2 
  11 chr11_20194561     AOna    G    A        0      0        2 
  11 chr11_20194561     ASom    G    A        0      0        2 
  11 chr11_20194561     HCab    G    A        0      0        2 
  11 chr11_20194561     HPrz    G    A        0      0        2 
  11 chr11_20194561     ZBoe    G    A        0      0        2 
  11 chr11_20194561     ZGre    G    A        1      2        2 
  11 chr11_20194561     ZHar    G    A        0      0        2 
  11 chr11_20194561   Sample    G    A        0      0        2 
  11 chr11_20201171     AAsi    C    T        1      2        2 
  11 chr11_20201171     AKia    C    T        0      0        2 
  11 chr11_20201171     AOna    C    T        0      0        2 
  11 chr11_20201171     ASom    C    T        1      2        2 
  11 chr11_20201171     HCab    C    T        0      0        2 
  11 chr11_20201171     HPrz    C    T        0      0        2 
  11 chr11_20201171     ZBoe    C    T        0      0        2 
  11 chr11_20201171     ZGre    C    T        0      0        2 
  11 chr11_20201171     ZHar    C    T        0      0        2 
  11 chr11_20201171   Sample    C    T        0      0        2 
  11 chr11_20205023     AAsi    G    A        0      0        2 
  11 chr11_20205023     AKia    G    A        0      0        2 
  11 chr11_20205023     AOna    G    A        0      0        2 
  11 chr11_20205023     ASom    G    A        0      0        2 
  11 chr11_20205023     HCab    G    A        0      0        2 
  11 chr11_20205023     HPrz    G    A        0      0        2 
  11 chr11_20205023     ZBoe    G    A        0      0        2 
  11 chr11_20205023     ZGre    G    A      0.5      1        2 
  11 chr11_20205023     ZHar    G    A        0      0        2 
  11 chr11_20205023   Sample    G    A        0      0        2 
  11 chr11_20205030     AAsi    T    A        0      0        2 
  11 chr11_20205030     AKia    T    A        0      0        2 
  11 chr11_20205030     AOna    T    A        0      0        2 
  11 chr11_20205030     ASom    T    A        0      0        2 
  11 chr11_20205030     HCab    T    A        0      0        2 
  11 chr11_20205030     HPrz    T    A        0      0        2 
  11 chr11_20205030     ZBoe    T    A        1      2        2 
  11 chr11_20205030     ZGre    T    A        0      0        2 
  11 chr11_20205030     ZHar    T    A        0      0        2 
  11 chr11_20205030   Sample    T    A        0      0        2 
  11 chr11_20205632     AAsi    T    C        0      0        2 
  11 chr11_20205632     AKia    T    C        0      0        2 
  11 chr11_20205632     AOna    T    C        0      0        2 
  11 chr11_20205632     ASom    T    C        0      0        2 
  11 chr11_20205632     HCab    T    C        0      0        2 
  11 chr11_20205632     HPrz    T    C        0      0        2 
  11 chr11_20205632     ZBoe    T    C      0.5      1        2 
  11 chr11_20205632     ZGre    T    C        0      0        2 
  11 chr11_20205632     ZHar    T    C        0      0        2 
  11 chr11_20205632   Sample    T    C        0      0        2 
  11 chr11_20216038     AAsi    C    A        0      0        2 
  11 chr11_20216038     AKia    C    A        0      0        2 
  11 chr11_20216038     AOna    C    A        0      0        2 
  11 chr11_20216038     ASom    C    A        0      0        2 
  11 chr11_20216038     HCab    C    A      0.5      1        2 
  11 chr11_20216038     HPrz    C    A        0      0        2 
  11 chr11_20216038     ZBoe    C    A        0      0        2 
  11 chr11_20216038     ZGre    C    A        0      0        2 
  11 chr11_20216038     ZHar    C    A        0      0        2 
  11 chr11_20216038   Sample    C    A        0      0        2 
  11 chr11_20222394     AAsi    A    G        0      0        2 
  11 chr11_20222394     AKia    A    G      0.5      1        2 
  11 chr11_20222394     AOna    A    G        0      0        2 
  11 chr11_20222394     ASom    A    G        0      0        2 
  11 chr11_20222394     HCab    A    G        0      0        2 
  11 chr11_20222394     HPrz    A    G        0      0        2 
  11 chr11_20222394     ZBoe    A    G        0      0        2 
  11 chr11_20222394     ZGre    A    G        0      0        2 
  11 chr11_20222394     ZHar    A    G        0      0        2 
  11 chr11_20222394   Sample    A    G        0      0        2 
  11 chr11_20226336     AAsi    C    A        0      0        2 
  11 chr11_20226336     AKia    C    A        0      0        2 
  11 chr11_20226336     AOna    C    A        0      0        2 
  11 chr11_20226336     ASom    C    A        0      0        2 
  11 chr11_20226336     HCab    C    A        0      0        2 
  11 chr11_20226336     HPrz    C    A        0      0        2 
  11 chr11_20226336     ZBoe    C    A      0.5      1        2 
  11 chr11_20226336     ZGre    C    A        0      0        2 
  11 chr11_20226336     ZHar    C    A        0      0        2 
  11 chr11_20226336   Sample    C    A        0      0        2 
  11 chr11_20235829     AAsi    A    G        0      0        2 
  11 chr11_20235829     AKia    A    G        0      0        2 
  11 chr11_20235829     AOna    A    G        0      0        2 
  11 chr11_20235829     ASom    A    G        0      0        2 
  11 chr11_20235829     HCab    A    G        1      2        2 
  11 chr11_20235829     HPrz    A    G        1      2        2 
  11 chr11_20235829     ZBoe    A    G        0      0        2 
  11 chr11_20235829     ZGre    A    G        0      0        2 
  11 chr11_20235829     ZHar    A    G        0      0        2 
  11 chr11_20235829   Sample    A    G        1      2        2 
  11 chr11_20237936     AAsi    A    G        0      0        2 
  11 chr11_20237936     AKia    A    G        0      0        2 
  11 chr11_20237936     AOna    A    G        0      0        2 
  11 chr11_20237936     ASom    A    G        0      0        2 
  11 chr11_20237936     HCab    A    G        0      0        2 
  11 chr11_20237936     HPrz    A    G        0      0        2 
  11 chr11_20237936     ZBoe    A    G        1      2        2 
  11 chr11_20237936     ZGre    A    G        0      0        2 
  11 chr11_20237936     ZHar    A    G        0      0        2 
  11 chr11_20237936   Sample    A    G        0      0        2 
  11 chr11_20251479     AAsi    G    A        0      0        2 
  11 chr11_20251479     AKia    G    A        1      2        2 
  11 chr11_20251479     AOna    G    A        1      2        2 
  11 chr11_20251479     ASom    G    A        0      0        2 
  11 chr11_20251479     HCab    G    A        0      0        2 
  11 chr11_20251479     HPrz    G    A        0      0        2 
  11 chr11_20251479     ZBoe    G    A        0      0        2 
  11 chr11_20251479     ZGre    G    A        0      0        2 
  11 chr11_20251479     ZHar    G    A        0      0        2 
  11 chr11_20251479   Sample    G    A        0      0        2 
  11 chr11_20251947     AAsi    A    G        0      0        2 
  11 chr11_20251947     AKia    A    G        0      0        2 
  11 chr11_20251947     AOna    A    G        0      0        2 
  11 chr11_20251947     ASom    A    G        0      0        2 
  11 chr11_20251947     HCab    A    G        1      2        2 
  11 chr11_20251947     HPrz    A    G        1      2        2 
  11 chr11_20251947     ZBoe    A    G        0      0        2 
  11 chr11_20251947     ZGre    A    G        0      0        2 
  11 chr11_20251947     ZHar    A    G        0      0        2 
  11 chr11_20251947   Sample    A    G        1      2        2 
  11 chr11_20252994     AAsi    T    C        0      0        2 
  11 chr11_20252994     AKia    T    C        0      0        2 
  11 chr11_20252994     AOna    T    C        0      0        2 
  11 chr11_20252994     ASom    T    C        0      0        2 
  11 chr11_20252994     HCab    T    C        0      0        2 
  11 chr11_20252994     HPrz    T    C        0      0        2 
  11 chr11_20252994     ZBoe    T    C        1      2        2 
  11 chr11_20252994     ZGre    T    C        0      0        2 
  11 chr11_20252994     ZHar    T    C        0      0        2 
  11 chr11_20252994   Sample    T    C        0      0        2 
  11 chr11_20265057     AAsi    C    T        0      0        2 
  11 chr11_20265057     AKia    C    T        0      0        2 
  11 chr11_20265057     AOna    C    T        0      0        2 
  11 chr11_20265057     ASom    C    T        0      0        2 
  11 chr11_20265057     HCab    C    T        0      0        2 
  11 chr11_20265057     HPrz    C    T        0      0        2 
  11 chr11_20265057     ZBoe    C    T        1      2        2 
  11 chr11_20265057     ZGre    C    T        1      2        2 
  11 chr11_20265057     ZHar    C    T        1      2        2 
  11 chr11_20265057   Sample    C    T        0      0        2 
  11 chr11_20267963     AAsi    C    G        0      0        2 
  11 chr11_20267963     AKia    C    G        0      0        2 
  11 chr11_20267963     AOna    C    G        0      0        2 
  11 chr11_20267963     ASom    C    G        0      0        2 
  11 chr11_20267963     HCab    C    G        0      0        2 
  11 chr11_20267963     HPrz    C    G      0.5      1        2 
  11 chr11_20267963     ZBoe    C    G        0      0        2 
  11 chr11_20267963     ZGre    C    G        0      0        2 
  11 chr11_20267963     ZHar    C    G        0      0        2 
  11 chr11_20267963   Sample    C    G        0      0        2 
  11 chr11_20272548     AAsi    A    G        0      0        2 
  11 chr11_20272548     AKia    A    G        0      0        2 
  11 chr11_20272548     AOna    A    G        0      0        2 
  11 chr11_20272548     ASom    A    G        0      0        2 
  11 chr11_20272548     HCab    A    G        1      2        2 
  11 chr11_20272548     HPrz    A    G        1      2        2 
  11 chr11_20272548     ZBoe    A    G        0      0        2 
  11 chr11_20272548     ZGre    A    G        0      0        2 
  11 chr11_20272548     ZHar    A    G        0      0        2 
  11 chr11_20272548   Sample    A    G        1      2        2 
  11 chr11_20277299     AAsi    A    G        0      0        2 
  11 chr11_20277299     AKia    A    G        0      0        2 
  11 chr11_20277299     AOna    A    G        0      0        2 
  11 chr11_20277299     ASom    A    G        0      0        2 
  11 chr11_20277299     HCab    A    G        0      0        2 
  11 chr11_20277299     HPrz    A    G        0      0        2 
  11 chr11_20277299     ZBoe    A    G        0      0        2 
  11 chr11_20277299     ZGre    A    G        0      0        2 
  11 chr11_20277299     ZHar    A    G        1      2        2 
  11 chr11_20277299   Sample    A    G        0      0        2 
  11 chr11_20295349     AAsi    A    G        0      0        2 
  11 chr11_20295349     AKia    A    G        0      0        2 
  11 chr11_20295349     AOna    A    G        0      0        2 
  11 chr11_20295349     ASom    A    G        0      0        2 
  11 chr11_20295349     HCab    A    G        0      0        2 
  11 chr11_20295349     HPrz    A    G      0.5      1        2 
  11 chr11_20295349     ZBoe    A    G        0      0        2 
  11 chr11_20295349     ZGre    A    G        0      0        2 
  11 chr11_20295349     ZHar    A    G        0      0        2 
  11 chr11_20295349   Sample    A    G        0      0        2 
  11 chr11_20298394     AAsi    A    G        0      0        2 
  11 chr11_20298394     AKia    A    G        0      0        2 
  11 chr11_20298394     AOna    A    G        0      0        2 
  11 chr11_20298394     ASom    A    G        1      2        2 
  11 chr11_20298394     HCab    A    G        0      0        2 
  11 chr11_20298394     HPrz    A    G        0      0        2 
  11 chr11_20298394     ZBoe    A    G        0      0        2 
  11 chr11_20298394     ZGre    A    G        0      0        2 
  11 chr11_20298394     ZHar    A    G        0      0        2 
  11 chr11_20298394   Sample    A    G        0      0        2 
  11 chr11_20311455     AAsi    C    T        0      0        2 
  11 chr11_20311455     AKia    C    T        0      0        2 
  11 chr11_20311455     AOna    C    T        0      0        2 
  11 chr11_20311455     ASom    C    T        0      0        2 
  11 chr11_20311455     HCab    C    T        0      0        2 
  11 chr11_20311455     HPrz    C    T        0      0        2 
  11 chr11_20311455     ZBoe    C    T        0      0        2 
  11 chr11_20311455     ZGre    C    T        0      0        2 
  11 chr11_20311455     ZHar    C    T      0.5      1        2 
  11 chr11_20311455   Sample    C    T        0      0        2 
  11 chr11_20321225     AAsi    A    G        0      0        2 
  11 chr11_20321225     AKia    A    G        0      0        2 
  11 chr11_20321225     AOna    A    G        0      0        2 
  11 chr11_20321225     ASom    A    G        0      0        2 
  11 chr11_20321225     HCab    A    G        1      2        2 
  11 chr11_20321225     HPrz    A    G        1      2        2 
  11 chr11_20321225     ZBoe    A    G        0      0        2 
  11 chr11_20321225     ZGre    A    G        0      0        2 
  11 chr11_20321225     ZHar    A    G        0      0        2 
  11 chr11_20321225   Sample    A    G        1      2        2 
  11 chr11_20338805     AAsi    C    T        1      2        2 
  11 chr11_20338805     AKia    C    T        0      0        2 
  11 chr11_20338805     AOna    C    T        0      0        2 
  11 chr11_20338805     ASom    C    T        0      0        2 
  11 chr11_20338805     HCab    C    T        0      0        2 
  11 chr11_20338805     HPrz    C    T        0      0        2 
  11 chr11_20338805     ZBoe    C    T        0      0        2 
  11 chr11_20338805     ZGre    C    T        0      0        2 
  11 chr11_20338805     ZHar    C    T        0      0        2 
  11 chr11_20338805   Sample    C    T        0      0        2 
  11 chr11_20341732     AAsi    G    C        0      0        2 
  11 chr11_20341732     AKia    G    C        1      2        2 
  11 chr11_20341732     AOna    G    C        0      0        2 
  11 chr11_20341732     ASom    G    C        0      0        2 
  11 chr11_20341732     HCab    G    C        0      0        2 
  11 chr11_20341732     HPrz    G    C        0      0        2 
  11 chr11_20341732     ZBoe    G    C        0      0        2 
  11 chr11_20341732     ZGre    G    C        0      0        2 
  11 chr11_20341732     ZHar    G    C        0      0        2 
  11 chr11_20341732   Sample    G    C        0      0        2 
  11 chr11_20344100     AAsi    T    C        0      0        2 
  11 chr11_20344100     AKia    T    C        0      0        2 
  11 chr11_20344100     AOna    T    C        0      0        2 
  11 chr11_20344100     ASom    T    C        0      0        2 
  11 chr11_20344100     HCab    T    C        0      0        2 
  11 chr11_20344100     HPrz    T    C        0      0        2 
  11 chr11_20344100     ZBoe    T    C        0      0        2 
  11 chr11_20344100     ZGre    T    C        0      0        2 
  11 chr11_20344100     ZHar    T    C        1      2        2 
  11 chr11_20344100   Sample    T    C        0      0        2 
  11 chr11_20344821     AAsi    G    A        0      0        2 
  11 chr11_20344821     AKia    G    A        0      0        2 
  11 chr11_20344821     AOna    G    A        1      2        2 
  11 chr11_20344821     ASom    G    A        0      0        2 
  11 chr11_20344821     HCab    G    A        0      0        2 
  11 chr11_20344821     HPrz    G    A        0      0        2 
  11 chr11_20344821     ZBoe    G    A        0      0        2 
  11 chr11_20344821     ZGre    G    A        0      0        2 
  11 chr11_20344821     ZHar    G    A        0      0        2 
  11 chr11_20344821   Sample    G    A        0      0        2 
  11 chr11_20350503     AAsi    A    C        0      0        2 
  11 chr11_20350503     AKia    A    C        0      0        2 
  11 chr11_20350503     AOna    A    C        0      0        2 
  11 chr11_20350503     ASom    A    C        0      0        2 
  11 chr11_20350503     HCab    A    C        1      2        2 
  11 chr11_20350503     HPrz    A    C        1      2        2 
  11 chr11_20350503     ZBoe    A    C        0      0        2 
  11 chr11_20350503     ZGre    A    C        0      0        2 
  11 chr11_20350503     ZHar    A    C        0      0        2 
  11 chr11_20350503   Sample    A    C        1      2        2 
  11 chr11_20353574     AAsi    G    A        1      2        2 
  11 chr11_20353574     AKia    G    A        0      0        2 
  11 chr11_20353574     AOna    G    A        0      0        2 
  11 chr11_20353574     ASom    G    A        1      2        2 
  11 chr11_20353574     HCab    G    A        0      0        2 
  11 chr11_20353574     HPrz    G    A        0      0        2 
  11 chr11_20353574     ZBoe    G    A        0      0        2 
  11 chr11_20353574     ZGre    G    A        0      0        2 
  11 chr11_20353574     ZHar    G    A        0      0        2 
  11 chr11_20353574   Sample    G    A        0      0        2 
  11 chr11_20357899     AAsi    A    G        0      0        2 
  11 chr11_20357899     AKia    A    G        0      0        2 
  11 chr11_20357899     AOna    A    G        0      0        2 
  11 chr11_20357899     ASom    A    G        0      0        2 
  11 chr11_20357899     HCab    A    G        1      2        2 
  11 chr11_20357899     HPrz    A    G        1      2        2 
  11 chr11_20357899     ZBoe    A    G        0      0        2 
  11 chr11_20357899     ZGre    A    G        0      0        2 
  11 chr11_20357899     ZHar    A    G        0      0        2 
  11 chr11_20357899   Sample    A    G        1      2        2 
  11 chr11_20359988     AAsi    G    A        0      0        2 
  11 chr11_20359988     AKia    G    A        0      0        2 
  11 chr11_20359988     AOna    G    A        0      0        2 
  11 chr11_20359988     ASom    G    A        0      0        2 
  11 chr11_20359988     HCab    G    A        1      2        2 
  11 chr11_20359988     HPrz    G    A        1      2        2 
  11 chr11_20359988     ZBoe    G    A        0      0        2 
  11 chr11_20359988     ZGre    G    A        0      0        2 
  11 chr11_20359988     ZHar    G    A        0      0        2 
  11 chr11_20359988   Sample    G    A        1      2        2 
  11 chr11_20361447     AAsi    G    A        1      2        2 
  11 chr11_20361447     AKia    G    A        0      0        2 
  11 chr11_20361447     AOna    G    A        0      0        2 
  11 chr11_20361447     ASom    G    A        1      2        2 
  11 chr11_20361447     HCab    G    A        0      0        2 
  11 chr11_20361447     HPrz    G    A        0      0        2 
  11 chr11_20361447     ZBoe    G    A        0      0        2 
  11 chr11_20361447     ZGre    G    A        0      0        2 
  11 chr11_20361447     ZHar    G    A        0      0        2 
  11 chr11_20361447   Sample    G    A        0      0        2 
  11 chr11_20393661     AAsi    T    G        1      2        2 
  11 chr11_20393661     AKia    T    G        0      0        2 
  11 chr11_20393661     AOna    T    G        0      0        2 
  11 chr11_20393661     ASom    T    G        1      2        2 
  11 chr11_20393661     HCab    T    G        0      0        2 
  11 chr11_20393661     HPrz    T    G        0      0        2 
  11 chr11_20393661     ZBoe    T    G        0      0        2 
  11 chr11_20393661     ZGre    T    G        0      0        2 
  11 chr11_20393661     ZHar    T    G        0      0        2 
  11 chr11_20393661   Sample    T    G        0      0        2 
  11 chr11_20395335     AAsi    T    C        0      0        2 
  11 chr11_20395335     AKia    T    C        0      0        2 
  11 chr11_20395335     AOna    T    C        0      0        2 
  11 chr11_20395335     ASom    T    C        0      0        2 
  11 chr11_20395335     HCab    T    C        1      2        2 
  11 chr11_20395335     HPrz    T    C        1      2        2 
  11 chr11_20395335     ZBoe    T    C        0      0        2 
  11 chr11_20395335     ZGre    T    C        0      0        2 
  11 chr11_20395335     ZHar    T    C        0      0        2 
  11 chr11_20395335   Sample    T    C        1      2        2 
  11 chr11_20396723     AAsi    C    T        0      0        2 
  11 chr11_20396723     AKia    C    T        0      0        2 
  11 chr11_20396723     AOna    C    T        0      0        2 
  11 chr11_20396723     ASom    C    T        0      0        2 
  11 chr11_20396723     HCab    C    T        1      2        2 
  11 chr11_20396723     HPrz    C    T        1      2        2 
  11 chr11_20396723     ZBoe    C    T        0      0        2 
  11 chr11_20396723     ZGre    C    T        0      0        2 
  11 chr11_20396723     ZHar    C    T        0      0        2 
  11 chr11_20396723   Sample    C    T        1      2        2 
  11 chr11_20411755     AAsi    C    G        0      0        2 
  11 chr11_20411755     AKia    C    G        0      0        2 
  11 chr11_20411755     AOna    C    G        0      0        2 
  11 chr11_20411755     ASom    C    G        0      0        2 
  11 chr11_20411755     HCab    C    G      0.5      1        2 
  11 chr11_20411755     HPrz    C    G        0      0        2 
  11 chr11_20411755     ZBoe    C    G        0      0        2 
  11 chr11_20411755     ZGre    C    G        0      0        2 
  11 chr11_20411755     ZHar    C    G        0      0        2 
  11 chr11_20411755   Sample    C    G        0      0        2 
  11 chr11_20417545     AAsi    G    A        0      0        2 
  11 chr11_20417545     AKia    G    A      0.5      1        2 
  11 chr11_20417545     AOna    G    A        1      2        2 
  11 chr11_20417545     ASom    G    A        0      0        2 
  11 chr11_20417545     HCab    G    A        0      0        2 
  11 chr11_20417545     HPrz    G    A        0      0        2 
  11 chr11_20417545     ZBoe    G    A        0      0        2 
  11 chr11_20417545     ZGre    G    A        0      0        2 
  11 chr11_20417545     ZHar    G    A        0      0        2 
  11 chr11_20417545   Sample    G    A        0      0        2 
  11 chr11_20422587     AAsi    T    C        0      0        2 
  11 chr11_20422587     AKia    T    C        0      0        2 
  11 chr11_20422587     AOna    T    C        0      0        2 
  11 chr11_20422587     ASom    T    C        0      0        2 
  11 chr11_20422587     HCab    T    C        1      2        2 
  11 chr11_20422587     HPrz    T    C        1      2        2 
  11 chr11_20422587     ZBoe    T    C        0      0        2 
  11 chr11_20422587     ZGre    T    C        0      0        2 
  11 chr11_20422587     ZHar    T    C        0      0        2 
  11 chr11_20422587   Sample    T    C        1      2        2 
  11 chr11_20439939     AAsi    G    A        0      0        2 
  11 chr11_20439939     AKia    G    A        0      0        2 
  11 chr11_20439939     AOna    G    A        0      0        2 
  11 chr11_20439939     ASom    G    A        0      0        2 
  11 chr11_20439939     HCab    G    A        0      0        2 
  11 chr11_20439939     HPrz    G    A        0      0        2 
  11 chr11_20439939     ZBoe    G    A        1      2        2 
  11 chr11_20439939     ZGre    G    A        0      0        2 
  11 chr11_20439939     ZHar    G    A        0      0        2 
  11 chr11_20439939   Sample    G    A        0      0        2 
  11 chr11_20440012     AAsi    A    G        0      0        2 
  11 chr11_20440012     AKia    A    G        0      0        2 
  11 chr11_20440012     AOna    A    G        0      0        2 
  11 chr11_20440012     ASom    A    G        0      0        2 
  11 chr11_20440012     HCab    A    G        1      2        2 
  11 chr11_20440012     HPrz    A    G        1      2        2 
  11 chr11_20440012     ZBoe    A    G        0      0        2 
  11 chr11_20440012     ZGre    A    G        0      0        2 
  11 chr11_20440012     ZHar    A    G        0      0        2 
  11 chr11_20440012   Sample    A    G        1      2        2 
  11 chr11_20440489     AAsi    G    C        0      0        2 
  11 chr11_20440489     AKia    G    C        1      2        2 
  11 chr11_20440489     AOna    G    C        1      2        2 
  11 chr11_20440489     ASom    G    C        0      0        2 
  11 chr11_20440489     HCab    G    C        0      0        2 
  11 chr11_20440489     HPrz    G    C        0      0        2 
  11 chr11_20440489     ZBoe    G    C        0      0        2 
  11 chr11_20440489     ZGre    G    C        0      0        2 
  11 chr11_20440489     ZHar    G    C        0      0        2 
  11 chr11_20440489   Sample    G    C        0      0        2 
  11 chr11_20453561     AAsi    G    A        0      0        2 
  11 chr11_20453561     AKia    G    A        0      0        2 
  11 chr11_20453561     AOna    G    A        0      0        2 
  11 chr11_20453561     ASom    G    A        0      0        2 
  11 chr11_20453561     HCab    G    A        1      2        2 
  11 chr11_20453561     HPrz    G    A        1      2        2 
  11 chr11_20453561     ZBoe    G    A        0      0        2 
  11 chr11_20453561     ZGre    G    A        0      0        2 
  11 chr11_20453561     ZHar    G    A        0      0        2 
  11 chr11_20453561   Sample    G    A        1      2        2 
  11 chr11_20458227     AAsi    A    G        0      0        2 
  11 chr11_20458227     AKia    A    G        0      0        2 
  11 chr11_20458227     AOna    A    G        0      0        2 
  11 chr11_20458227     ASom    A    G        0      0        2 
  11 chr11_20458227     HCab    A    G        0      0        2 
  11 chr11_20458227     HPrz    A    G        0      0        2 
  11 chr11_20458227     ZBoe    A    G        0      0        2 
  11 chr11_20458227     ZGre    A    G        0      0        2 
  11 chr11_20458227     ZHar    A    G        1      2        2 
  11 chr11_20458227   Sample    A    G        0      0        2 
  11 chr11_20458246     AAsi    G    A        0      0        2 
  11 chr11_20458246     AKia    G    A        0      0        2 
  11 chr11_20458246     AOna    G    A        0      0        2 
  11 chr11_20458246     ASom    G    A        0      0        2 
  11 chr11_20458246     HCab    G    A        0      0        2 
  11 chr11_20458246     HPrz    G    A      0.5      1        2 
  11 chr11_20458246     ZBoe    G    A        0      0        2 
  11 chr11_20458246     ZGre    G    A        0      0        2 
  11 chr11_20458246     ZHar    G    A        0      0        2 
  11 chr11_20458246   Sample    G    A        0      0        2 
  11 chr11_20458462     AAsi    A    G        0      0        2 
  11 chr11_20458462     AKia    A    G        0      0        2 
  11 chr11_20458462     AOna    A    G        0      0        2 
  11 chr11_20458462     ASom    A    G        0      0        2 
  11 chr11_20458462     HCab    A    G        1      2        2 
  11 chr11_20458462     HPrz    A    G        1      2        2 
  11 chr11_20458462     ZBoe    A    G        0      0        2 
  11 chr11_20458462     ZGre    A    G        0      0        2 
  11 chr11_20458462     ZHar    A    G        0      0        2 
  11 chr11_20458462   Sample    A    G        1      2        2 
  11 chr11_20472882     AAsi    C    G        0      0        2 
  11 chr11_20472882     AKia    C    G        0      0        2 
  11 chr11_20472882     AOna    C    G        0      0        2 
  11 chr11_20472882     ASom    C    G        0      0        2 
  11 chr11_20472882     HCab    C    G        0      0        2 
  11 chr11_20472882     HPrz    C    G      0.5      1        2 
  11 chr11_20472882     ZBoe    C    G        0      0        2 
  11 chr11_20472882     ZGre    C    G        0      0        2 
  11 chr11_20472882     ZHar    C    G        0      0        2 
  11 chr11_20472882   Sample    C    G        0      0        2 
  11 chr11_20473070     AAsi    T    C        0      0        2 
  11 chr11_20473070     AKia    T    C        0      0        2 
  11 chr11_20473070     AOna    T    C        0      0        2 
  11 chr11_20473070     ASom    T    C        0      0        2 
  11 chr11_20473070     HCab    T    C        1      2        2 
  11 chr11_20473070     HPrz    T    C        1      2        2 
  11 chr11_20473070     ZBoe    T    C        0      0        2 
  11 chr11_20473070     ZGre    T    C        0      0        2 
  11 chr11_20473070     ZHar    T    C        0      0        2 
  11 chr11_20473070   Sample    T    C        1      2        2 
  11 chr11_20476796     AAsi    C    T        0      0        2 
  11 chr11_20476796     AKia    C    T        0      0        2 
  11 chr11_20476796     AOna    C    T        0      0        2 
  11 chr11_20476796     ASom    C    T        0      0        2 
  11 chr11_20476796     HCab    C    T        0      0        2 
  11 chr11_20476796     HPrz    C    T        0      0        2 
  11 chr11_20476796     ZBoe    C    T        0      0        2 
  11 chr11_20476796     ZGre    C    T        0      0        2 
  11 chr11_20476796     ZHar    C    T      0.5      1        2 
  11 chr11_20476796   Sample    C    T        0      0        2 
  11 chr11_20476845     AAsi    G    A        0      0        2 
  11 chr11_20476845     AKia    G    A      0.5      1        2 
  11 chr11_20476845     AOna    G    A        1      2        2 
  11 chr11_20476845     ASom    G    A        0      0        2 
  11 chr11_20476845     HCab    G    A        0      0        2 
  11 chr11_20476845     HPrz    G    A        0      0        2 
  11 chr11_20476845     ZBoe    G    A        0      0        2 
  11 chr11_20476845     ZGre    G    A        0      0        2 
  11 chr11_20476845     ZHar    G    A        0      0        2 
  11 chr11_20476845   Sample    G    A        0      0        2 
  11 chr11_20480995     AAsi    T    A        0      0        2 
  11 chr11_20480995     AKia    T    A        0      0        2 
  11 chr11_20480995     AOna    T    A        0      0        2 
  11 chr11_20480995     ASom    T    A        0      0        2 
  11 chr11_20480995     HCab    T    A      0.5      1        2 
  11 chr11_20480995     HPrz    T    A        0      0        2 
  11 chr11_20480995     ZBoe    T    A        0      0        2 
  11 chr11_20480995     ZGre    T    A        0      0        2 
  11 chr11_20480995     ZHar    T    A        0      0        2 
  11 chr11_20480995   Sample    T    A        1      2        2 
  11 chr11_20481233     AAsi    A    T        0      0        2 
  11 chr11_20481233     AKia    A    T        0      0        2 
  11 chr11_20481233     AOna    A    T        0      0        2 
  11 chr11_20481233     ASom    A    T        0      0        2 
  11 chr11_20481233     HCab    A    T        1      2        2 
  11 chr11_20481233     HPrz    A    T        1      2        2 
  11 chr11_20481233     ZBoe    A    T        0      0        2 
  11 chr11_20481233     ZGre    A    T        0      0        2 
  11 chr11_20481233     ZHar    A    T        0      0        2 
  11 chr11_20481233   Sample    A    T        1      2        2 
  11 chr11_20502057     AAsi    G    A        0      0        2 
  11 chr11_20502057     AKia    G    A        0      0        2 
  11 chr11_20502057     AOna    G    A        0      0        2 
  11 chr11_20502057     ASom    G    A        0      0        2 
  11 chr11_20502057     HCab    G    A        1      2        2 
  11 chr11_20502057     HPrz    G    A        1      2        2 
  11 chr11_20502057     ZBoe    G    A        0      0        2 
  11 chr11_20502057     ZGre    G    A        0      0        2 
  11 chr11_20502057     ZHar    G    A        0      0        2 
  11 chr11_20502057   Sample    G    A        1      2        2 
  11 chr11_20503940     AAsi    C    A        1      2        2 
  11 chr11_20503940     AKia    C    A        0      0        2 
  11 chr11_20503940     AOna    C    A        1      2        2 
  11 chr11_20503940     ASom    C    A        1      2        2 
  11 chr11_20503940     HCab    C    A        0      0        2 
  11 chr11_20503940     HPrz    C    A        0      0        2 
  11 chr11_20503940     ZBoe    C    A        0      0        2 
  11 chr11_20503940     ZGre    C    A        0      0        2 
  11 chr11_20503940     ZHar    C    A        0      0        2 
  11 chr11_20503940   Sample    C    A        0      0        2 
  11 chr11_20505651     AAsi    A    G        0      0        2 
  11 chr11_20505651     AKia    A    G        0      0        2 
  11 chr11_20505651     AOna    A    G        0      0        2 
  11 chr11_20505651     ASom    A    G        0      0        2 
  11 chr11_20505651     HCab    A    G        1      2        2 
  11 chr11_20505651     HPrz    A    G        1      2        2 
  11 chr11_20505651     ZBoe    A    G        0      0        2 
  11 chr11_20505651     ZGre    A    G        0      0        2 
  11 chr11_20505651     ZHar    A    G        0      0        2 
  11 chr11_20505651   Sample    A    G        1      2        2 
  11 chr11_20506296     AAsi    C    A        0      0        2 
  11 chr11_20506296     AKia    C    A        0      0        2 
  11 chr11_20506296     AOna    C    A        1      2        2 
  11 chr11_20506296     ASom    C    A        0      0        2 
  11 chr11_20506296     HCab    C    A        0      0        2 
  11 chr11_20506296     HPrz    C    A        0      0        2 
  11 chr11_20506296     ZBoe    C    A        0      0        2 
  11 chr11_20506296     ZGre    C    A        0      0        2 
  11 chr11_20506296     ZHar    C    A        0      0        2 
  11 chr11_20506296   Sample    C    A        0      0        2 
  11 chr11_20508778     AAsi    T    C      0.5      1        2 
  11 chr11_20508778     AKia    T    C        0      0        2 
  11 chr11_20508778     AOna    T    C        0      0        2 
  11 chr11_20508778     ASom    T    C        0      0        2 
  11 chr11_20508778     HCab    T    C        0      0        2 
  11 chr11_20508778     HPrz    T    C        0      0        2 
  11 chr11_20508778     ZBoe    T    C        0      0        2 
  11 chr11_20508778     ZGre    T    C        0      0        2 
  11 chr11_20508778     ZHar    T    C        0      0        2 
  11 chr11_20508778   Sample    T    C        0      0        2 
  11 chr11_20509272     AAsi    A    G        0      0        2 
  11 chr11_20509272     AKia    A    G        0      0        2 
  11 chr11_20509272     AOna    A    G        0      0        2 
  11 chr11_20509272     ASom    A    G        0      0        2 
  11 chr11_20509272     HCab    A    G      0.5      1        2 
  11 chr11_20509272     HPrz    A    G        0      0        2 
  11 chr11_20509272     ZBoe    A    G        0      0        2 
  11 chr11_20509272     ZGre    A    G        0      0        2 
  11 chr11_20509272     ZHar    A    G        0      0        2 
  11 chr11_20509272   Sample    A    G        0      0        2 
  11 chr11_20509852     AAsi    T    C        0      0        2 
  11 chr11_20509852     AKia    T    C        0      0        2 
  11 chr11_20509852     AOna    T    C        1      2        2 
  11 chr11_20509852     ASom    T    C        0      0        2 
  11 chr11_20509852     HCab    T    C        0      0        2 
  11 chr11_20509852     HPrz    T    C        0      0        2 
  11 chr11_20509852     ZBoe    T    C        0      0        2 
  11 chr11_20509852     ZGre    T    C        0      0        2 
  11 chr11_20509852     ZHar    T    C        0      0        2 
  11 chr11_20509852   Sample    T    C        0      0        2 
  11 chr11_20511153     AAsi    G    A        0      0        2 
  11 chr11_20511153     AKia    G    A        0      0        2 
  11 chr11_20511153     AOna    G    A        0      0        2 
  11 chr11_20511153     ASom    G    A        0      0        2 
  11 chr11_20511153     HCab    G    A        1      2        2 
  11 chr11_20511153     HPrz    G    A        1      2        2 
  11 chr11_20511153     ZBoe    G    A        0      0        2 
  11 chr11_20511153     ZGre    G    A        0      0        2 
  11 chr11_20511153     ZHar    G    A        0      0        2 
  11 chr11_20511153   Sample    G    A        1      2        2 
  11 chr11_20516298     AAsi    A    G        0      0        2 
  11 chr11_20516298     AKia    A    G        1      2        2 
  11 chr11_20516298     AOna    A    G        0      0        2 
  11 chr11_20516298     ASom    A    G        0      0        2 
  11 chr11_20516298     HCab    A    G        0      0        2 
  11 chr11_20516298     HPrz    A    G        0      0        2 
  11 chr11_20516298     ZBoe    A    G        0      0        2 
  11 chr11_20516298     ZGre    A    G        0      0        2 
  11 chr11_20516298     ZHar    A    G        0      0        2 
  11 chr11_20516298   Sample    A    G        0      0        2 
  11 chr11_20517729     AAsi    T    C        0      0        2 
  11 chr11_20517729     AKia    T    C        0      0        2 
  11 chr11_20517729     AOna    T    C        0      0        2 
  11 chr11_20517729     ASom    T    C        0      0        2 
  11 chr11_20517729     HCab    T    C        1      2        2 
  11 chr11_20517729     HPrz    T    C        1      2        2 
  11 chr11_20517729     ZBoe    T    C        0      0        2 
  11 chr11_20517729     ZGre    T    C        0      0        2 
  11 chr11_20517729     ZHar    T    C        0      0        2 
  11 chr11_20517729   Sample    T    C        1      2        2 
  11 chr11_20520266     AAsi    C    T        1      2        2 
  11 chr11_20520266     AKia    C    T        0      0        2 
  11 chr11_20520266     AOna    C    T        0      0        2 
  11 chr11_20520266     ASom    C    T        1      2        2 
  11 chr11_20520266     HCab    C    T        0      0        2 
  11 chr11_20520266     HPrz    C    T        0      0        2 
  11 chr11_20520266     ZBoe    C    T        0      0        2 
  11 chr11_20520266     ZGre    C    T        0      0        2 
  11 chr11_20520266     ZHar    C    T        0      0        2 
  11 chr11_20520266   Sample    C    T        0      0        2 
  11 chr11_20538310     AAsi    A    G        1      2        2 
  11 chr11_20538310     AKia    A    G        0      0        2 
  11 chr11_20538310     AOna    A    G        0      0        2 
  11 chr11_20538310     ASom    A    G        0      0        2 
  11 chr11_20538310     HCab    A    G        0      0        2 
  11 chr11_20538310     HPrz    A    G        0      0        2 
  11 chr11_20538310     ZBoe    A    G        0      0        2 
  11 chr11_20538310     ZGre    A    G        0      0        2 
  11 chr11_20538310     ZHar    A    G        0      0        2 
  11 chr11_20538310   Sample    A    G        0      0        2 
  11 chr11_20539039     AAsi    A    G        0      0        2 
  11 chr11_20539039     AKia    A    G        0      0        2 
  11 chr11_20539039     AOna    A    G        0      0        2 
  11 chr11_20539039     ASom    A    G        0      0        2 
  11 chr11_20539039     HCab    A    G      0.5      1        2 
  11 chr11_20539039     HPrz    A    G        0      0        2 
  11 chr11_20539039     ZBoe    A    G        0      0        2 
  11 chr11_20539039     ZGre    A    G        0      0        2 
  11 chr11_20539039     ZHar    A    G        0      0        2 
  11 chr11_20539039   Sample    A    G        0      0        2 
  11 chr11_20555789     AAsi    T    C        0      0        2 
  11 chr11_20555789     AKia    T    C        0      0        2 
  11 chr11_20555789     AOna    T    C        0      0        2 
  11 chr11_20555789     ASom    T    C        0      0        2 
  11 chr11_20555789     HCab    T    C        0      0        2 
  11 chr11_20555789     HPrz    T    C        0      0        2 
  11 chr11_20555789     ZBoe    T    C        1      2        2 
  11 chr11_20555789     ZGre    T    C        0      0        2 
  11 chr11_20555789     ZHar    T    C        0      0        2 
  11 chr11_20555789   Sample    T    C        0      0        2 
  11 chr11_20563337     AAsi    A    G        0      0        2 
  11 chr11_20563337     AKia    A    G        0      0        2 
  11 chr11_20563337     AOna    A    G        0      0        2 
  11 chr11_20563337     ASom    A    G        0      0        2 
  11 chr11_20563337     HCab    A    G        0      0        2 
  11 chr11_20563337     HPrz    A    G        0      0        2 
  11 chr11_20563337     ZBoe    A    G        1      2        2 
  11 chr11_20563337     ZGre    A    G        0      0        2 
  11 chr11_20563337     ZHar    A    G        0      0        2 
  11 chr11_20563337   Sample    A    G        0      0        2 
  11 chr11_20573797     AAsi    C    T        0      0        2 
  11 chr11_20573797     AKia    C    T        1      2        2 
  11 chr11_20573797     AOna    C    T        0      0        2 
  11 chr11_20573797     ASom    C    T        0      0        2 
  11 chr11_20573797     HCab    C    T        1      2        2 
  11 chr11_20573797     HPrz    C    T        1      2        2 
  11 chr11_20573797     ZBoe    C    T        0      0        2 
  11 chr11_20573797     ZGre    C    T        0      0        2 
  11 chr11_20573797     ZHar    C    T        0      0        2 
  11 chr11_20573797   Sample    C    T        1      2        2 
  11 chr11_20581072     AAsi    C    T        0      0        2 
  11 chr11_20581072     AKia    C    T        0      0        2 
  11 chr11_20581072     AOna    C    T        0      0        2 
  11 chr11_20581072     ASom    C    T        0      0        2 
  11 chr11_20581072     HCab    C    T        1      2        2 
  11 chr11_20581072     HPrz    C    T        1      2        2 
  11 chr11_20581072     ZBoe    C    T        0      0        2 
  11 chr11_20581072     ZGre    C    T        0      0        2 
  11 chr11_20581072     ZHar    C    T        0      0        2 
  11 chr11_20581072   Sample    C    T        1      2        2 
  11 chr11_20583656     AAsi    A    C        0      0        2 
  11 chr11_20583656     AKia    A    C        0      0        2 
  11 chr11_20583656     AOna    A    C        0      0        2 
  11 chr11_20583656     ASom    A    C        0      0        2 
  11 chr11_20583656     HCab    A    C        0      0        2 
  11 chr11_20583656     HPrz    A    C        0      0        2 
  11 chr11_20583656     ZBoe    A    C        0      0        2 
  11 chr11_20583656     ZGre    A    C      0.5      1        2 
  11 chr11_20583656     ZHar    A    C        0      0        2 
  11 chr11_20583656   Sample    A    C        0      0        2 
  11 chr11_20600907     AAsi    T    C        0      0        2 
  11 chr11_20600907     AKia    T    C        1      2        2 
  11 chr11_20600907     AOna    T    C        0      0        2 
  11 chr11_20600907     ASom    T    C        0      0        2 
  11 chr11_20600907     HCab    T    C        0      0        2 
  11 chr11_20600907     HPrz    T    C        0      0        2 
  11 chr11_20600907     ZBoe    T    C        0      0        2 
  11 chr11_20600907     ZGre    T    C        0      0        2 
  11 chr11_20600907     ZHar    T    C        0      0        2 
  11 chr11_20600907   Sample    T    C        0      0        2 
  11 chr11_20617777     AAsi    T    C        1      2        2 
  11 chr11_20617777     AKia    T    C        0      0        2 
  11 chr11_20617777     AOna    T    C        0      0        2 
  11 chr11_20617777     ASom    T    C        1      2        2 
  11 chr11_20617777     HCab    T    C        0      0        2 
  11 chr11_20617777     HPrz    T    C        0      0        2 
  11 chr11_20617777     ZBoe    T    C        1      2        2 
  11 chr11_20617777     ZGre    T    C        1      2        2 
  11 chr11_20617777     ZHar    T    C        1      2        2 
  11 chr11_20617777   Sample    T    C        0      0        2 
  11 chr11_20619658     AAsi    T    G        0      0        2 
  11 chr11_20619658     AKia    T    G      0.5      1        2 
  11 chr11_20619658     AOna    T    G        0      0        2 
  11 chr11_20619658     ASom    T    G        0      0        2 
  11 chr11_20619658     HCab    T    G        0      0        2 
  11 chr11_20619658     HPrz    T    G        0      0        2 
  11 chr11_20619658     ZBoe    T    G        0      0        2 
  11 chr11_20619658     ZGre    T    G        0      0        2 
  11 chr11_20619658     ZHar    T    G        0      0        2 
  11 chr11_20619658   Sample    T    G        0      0        2 
  11 chr11_20628706     AAsi    A    G        0      0        2 
  11 chr11_20628706     AKia    A    G        0      0        2 
  11 chr11_20628706     AOna    A    G        0      0        2 
  11 chr11_20628706     ASom    A    G        0      0        2 
  11 chr11_20628706     HCab    A    G        1      2        2 
  11 chr11_20628706     HPrz    A    G        1      2        2 
  11 chr11_20628706     ZBoe    A    G        0      0        2 
  11 chr11_20628706     ZGre    A    G        0      0        2 
  11 chr11_20628706     ZHar    A    G        0      0        2 
  11 chr11_20628706   Sample    A    G        1      2        2 
  11 chr11_20630956     AAsi    C    T        0      0        2 
  11 chr11_20630956     AKia    C    T        0      0        2 
  11 chr11_20630956     AOna    C    T        0      0        2 
  11 chr11_20630956     ASom    C    T        0      0        2 
  11 chr11_20630956     HCab    C    T        1      2        2 
  11 chr11_20630956     HPrz    C    T        1      2        2 
  11 chr11_20630956     ZBoe    C    T        0      0        2 
  11 chr11_20630956     ZGre    C    T        0      0        2 
  11 chr11_20630956     ZHar    C    T        0      0        2 
  11 chr11_20630956   Sample    C    T        1      2        2 
  11 chr11_20632272     AAsi    G    A        0      0        2 
  11 chr11_20632272     AKia    G    A        0      0        2 
  11 chr11_20632272     AOna    G    A        0      0        2 
  11 chr11_20632272     ASom    G    A        0      0        2 
  11 chr11_20632272     HCab    G    A        1      2        2 
  11 chr11_20632272     HPrz    G    A        1      2        2 
  11 chr11_20632272     ZBoe    G    A        0      0        2 
  11 chr11_20632272     ZGre    G    A        0      0        2 
  11 chr11_20632272     ZHar    G    A        0      0        2 
  11 chr11_20632272   Sample    G    A        1      2        2 
  11 chr11_20633075     AAsi    G    T        0      0        2 
  11 chr11_20633075     AKia    G    T        0      0        2 
  11 chr11_20633075     AOna    G    T        0      0        2 
  11 chr11_20633075     ASom    G    T        0      0        2 
  11 chr11_20633075     HCab    G    T        0      0        2 
  11 chr11_20633075     HPrz    G    T        0      0        2 
  11 chr11_20633075     ZBoe    G    T        0      0        2 
  11 chr11_20633075     ZGre    G    T        1      2        2 
  11 chr11_20633075     ZHar    G    T        0      0        2 
  11 chr11_20633075   Sample    G    T        0      0        2 
  11 chr11_20634857     AAsi    G    A        0      0        2 
  11 chr11_20634857     AKia    G    A        0      0        2 
  11 chr11_20634857     AOna    G    A        0      0        2 
  11 chr11_20634857     ASom    G    A        0      0        2 
  11 chr11_20634857     HCab    G    A        1      2        2 
  11 chr11_20634857     HPrz    G    A        1      2        2 
  11 chr11_20634857     ZBoe    G    A        0      0        2 
  11 chr11_20634857     ZGre    G    A        0      0        2 
  11 chr11_20634857     ZHar    G    A        0      0        2 
  11 chr11_20634857   Sample    G    A        1      2        2 
  11 chr11_20642197     AAsi    A    G        0      0        2 
  11 chr11_20642197     AKia    A    G        0      0        2 
  11 chr11_20642197     AOna    A    G        0      0        2 
  11 chr11_20642197     ASom    A    G        0      0        2 
  11 chr11_20642197     HCab    A    G        0      0        2 
  11 chr11_20642197     HPrz    A    G        0      0        2 
  11 chr11_20642197     ZBoe    A    G      0.5      1        2 
  11 chr11_20642197     ZGre    A    G        0      0        2 
  11 chr11_20642197     ZHar    A    G        0      0        2 
  11 chr11_20642197   Sample    A    G        0      0        2 
  11 chr11_20643246     AAsi    T    C        0      0        2 
  11 chr11_20643246     AKia    T    C        0      0        2 
  11 chr11_20643246     AOna    T    C        0      0        2 
  11 chr11_20643246     ASom    T    C        0      0        2 
  11 chr11_20643246     HCab    T    C        0      0        2 
  11 chr11_20643246     HPrz    T    C        0      0        2 
  11 chr11_20643246     ZBoe    T    C        0      0        2 
  11 chr11_20643246     ZGre    T    C        0      0        2 
  11 chr11_20643246     ZHar    T    C      0.5      1        2 
  11 chr11_20643246   Sample    T    C        0      0        2 
  11 chr11_20654669     AAsi    T    G        1      2        2 
  11 chr11_20654669     AKia    T    G        0      0        2 
  11 chr11_20654669     AOna    T    G        0      0        2 
  11 chr11_20654669     ASom    T    G        1      2        2 
  11 chr11_20654669     HCab    T    G        0      0        2 
  11 chr11_20654669     HPrz    T    G        0      0        2 
  11 chr11_20654669     ZBoe    T    G        0      0        2 
  11 chr11_20654669     ZGre    T    G        0      0        2 
  11 chr11_20654669     ZHar    T    G        0      0        2 
  11 chr11_20654669   Sample    T    G        0      0        2 
  11 chr11_20657405     AAsi    T    C        0      0        2 
  11 chr11_20657405     AKia    T    C        0      0        2 
  11 chr11_20657405     AOna    T    C        0      0        2 
  11 chr11_20657405     ASom    T    C        0      0        2 
  11 chr11_20657405     HCab    T    C      0.5      1        2 
  11 chr11_20657405     HPrz    T    C        0      0        2 
  11 chr11_20657405     ZBoe    T    C        0      0        2 
  11 chr11_20657405     ZGre    T    C        0      0        2 
  11 chr11_20657405     ZHar    T    C        0      0        2 
  11 chr11_20657405   Sample    T    C        0      0        2 
  11 chr11_20665954     AAsi    A    G        0      0        2 
  11 chr11_20665954     AKia    A    G        0      0        2 
  11 chr11_20665954     AOna    A    G        0      0        2 
  11 chr11_20665954     ASom    A    G        0      0        2 
  11 chr11_20665954     HCab    A    G        0      0        2 
  11 chr11_20665954     HPrz    A    G        0      0        2 
  11 chr11_20665954     ZBoe    A    G      0.5      1        2 
  11 chr11_20665954     ZGre    A    G        0      0        2 
  11 chr11_20665954     ZHar    A    G        0      0        2 
  11 chr11_20665954   Sample    A    G        0      0        2 
  11 chr11_20674584     AAsi    G    A        0      0        2 
  11 chr11_20674584     AKia    G    A        0      0        2 
  11 chr11_20674584     AOna    G    A        0      0        2 
  11 chr11_20674584     ASom    G    A        0      0        2 
  11 chr11_20674584     HCab    G    A        0      0        2 
  11 chr11_20674584     HPrz    G    A        0      0        2 
  11 chr11_20674584     ZBoe    G    A        1      2        2 
  11 chr11_20674584     ZGre    G    A        0      0        2 
  11 chr11_20674584     ZHar    G    A        0      0        2 
  11 chr11_20674584   Sample    G    A        0      0        2 
  11 chr11_20675240     AAsi    G    A        0      0        2 
  11 chr11_20675240     AKia    G    A        0      0        2 
  11 chr11_20675240     AOna    G    A        0      0        2 
  11 chr11_20675240     ASom    G    A        0      0        2 
  11 chr11_20675240     HCab    G    A        0      0        2 
  11 chr11_20675240     HPrz    G    A        0      0        2 
  11 chr11_20675240     ZBoe    G    A        1      2        2 
  11 chr11_20675240     ZGre    G    A        0      0        2 
  11 chr11_20675240     ZHar    G    A        0      0        2 
  11 chr11_20675240   Sample    G    A        0      0        2 
  11 chr11_20689958     AAsi    C    G        0      0        2 
  11 chr11_20689958     AKia    C    G        0      0        2 
  11 chr11_20689958     AOna    C    G        0      0        2 
  11 chr11_20689958     ASom    C    G        0      0        2 
  11 chr11_20689958     HCab    C    G        1      2        2 
  11 chr11_20689958     HPrz    C    G        1      2        2 
  11 chr11_20689958     ZBoe    C    G        0      0        2 
  11 chr11_20689958     ZGre    C    G        0      0        2 
  11 chr11_20689958     ZHar    C    G        0      0        2 
  11 chr11_20689958   Sample    C    G        1      2        2 
  11 chr11_20695218     AAsi    C    A        0      0        2 
  11 chr11_20695218     AKia    C    A        0      0        2 
  11 chr11_20695218     AOna    C    A        0      0        2 
  11 chr11_20695218     ASom    C    A        1      2        2 
  11 chr11_20695218     HCab    C    A        0      0        2 
  11 chr11_20695218     HPrz    C    A        0      0        2 
  11 chr11_20695218     ZBoe    C    A        0      0        2 
  11 chr11_20695218     ZGre    C    A        0      0        2 
  11 chr11_20695218     ZHar    C    A        0      0        2 
  11 chr11_20695218   Sample    C    A        0      0        2 
  11 chr11_20717635     AAsi    C    A        0      0        2 
  11 chr11_20717635     AKia    C    A        1      2        2 
  11 chr11_20717635     AOna    C    A        1      2        2 
  11 chr11_20717635     ASom    C    A        0      0        2 
  11 chr11_20717635     HCab    C    A        0      0        2 
  11 chr11_20717635     HPrz    C    A        0      0        2 
  11 chr11_20717635     ZBoe    C    A        0      0        2 
  11 chr11_20717635     ZGre    C    A        0      0        2 
  11 chr11_20717635     ZHar    C    A        0      0        2 
  11 chr11_20717635   Sample    C    A        0      0        2 
  11 chr11_20718108     AAsi    A    G        0      0        2 
  11 chr11_20718108     AKia    A    G        0      0        2 
  11 chr11_20718108     AOna    A    G        0      0        2 
  11 chr11_20718108     ASom    A    G        0      0        2 
  11 chr11_20718108     HCab    A    G        1      2        2 
  11 chr11_20718108     HPrz    A    G        1      2        2 
  11 chr11_20718108     ZBoe    A    G        0      0        2 
  11 chr11_20718108     ZGre    A    G        0      0        2 
  11 chr11_20718108     ZHar    A    G        0      0        2 
  11 chr11_20718108   Sample    A    G        1      2        2 
  11 chr11_20726579     AAsi    G    C        0      0        2 
  11 chr11_20726579     AKia    G    C        0      0        2 
  11 chr11_20726579     AOna    G    C        0      0        2 
  11 chr11_20726579     ASom    G    C        0      0        2 
  11 chr11_20726579     HCab    G    C        1      2        2 
  11 chr11_20726579     HPrz    G    C        1      2        2 
  11 chr11_20726579     ZBoe    G    C        0      0        2 
  11 chr11_20726579     ZGre    G    C        0      0        2 
  11 chr11_20726579     ZHar    G    C        0      0        2 
  11 chr11_20726579   Sample    G    C        1      2        2 
  11 chr11_20726697     AAsi    T    C        0      0        2 
  11 chr11_20726697     AKia    T    C        0      0        2 
  11 chr11_20726697     AOna    T    C        0      0        2 
  11 chr11_20726697     ASom    T    C        0      0        2 
  11 chr11_20726697     HCab    T    C        0      0        2 
  11 chr11_20726697     HPrz    T    C        0      0        2 
  11 chr11_20726697     ZBoe    T    C      0.5      1        2 
  11 chr11_20726697     ZGre    T    C        0      0        2 
  11 chr11_20726697     ZHar    T    C        0      0        2 
  11 chr11_20726697   Sample    T    C        0      0        2 
  11 chr11_20729137     AAsi    T    C        0      0        2 
  11 chr11_20729137     AKia    T    C        1      2        2 
  11 chr11_20729137     AOna    T    C        0      0        2 
  11 chr11_20729137     ASom    T    C        0      0        2 
  11 chr11_20729137     HCab    T    C        0      0        2 
  11 chr11_20729137     HPrz    T    C        0      0        2 
  11 chr11_20729137     ZBoe    T    C        0      0        2 
  11 chr11_20729137     ZGre    T    C        0      0        2 
  11 chr11_20729137     ZHar    T    C        0      0        2 
  11 chr11_20729137   Sample    T    C        0      0        2 
  11 chr11_20732061     AAsi    C    T        0      0        2 
  11 chr11_20732061     AKia    C    T        0      0        2 
  11 chr11_20732061     AOna    C    T        0      0        2 
  11 chr11_20732061     ASom    C    T        0      0        2 
  11 chr11_20732061     HCab    C    T        0      0        2 
  11 chr11_20732061     HPrz    C    T        0      0        2 
  11 chr11_20732061     ZBoe    C    T      0.5      1        2 
  11 chr11_20732061     ZGre    C    T        0      0        2 
  11 chr11_20732061     ZHar    C    T        1      2        2 
  11 chr11_20732061   Sample    C    T        0      0        2 
  11 chr11_20736283     AAsi    C    G        0      0        2 
  11 chr11_20736283     AKia    C    G        0      0        2 
  11 chr11_20736283     AOna    C    G        0      0        2 
  11 chr11_20736283     ASom    C    G        0      0        2 
  11 chr11_20736283     HCab    C    G        1      2        2 
  11 chr11_20736283     HPrz    C    G        1      2        2 
  11 chr11_20736283     ZBoe    C    G        0      0        2 
  11 chr11_20736283     ZGre    C    G        0      0        2 
  11 chr11_20736283     ZHar    C    G        0      0        2 
  11 chr11_20736283   Sample    C    G        1      2        2 
  11 chr11_20738009     AAsi    A    C        0      0        2 
  11 chr11_20738009     AKia    A    C        0      0        2 
  11 chr11_20738009     AOna    A    C        0      0        2 
  11 chr11_20738009     ASom    A    C        0      0        2 
  11 chr11_20738009     HCab    A    C        0      0        2 
  11 chr11_20738009     HPrz    A    C        0      0        2 
  11 chr11_20738009     ZBoe    A    C      0.5      1        2 
  11 chr11_20738009     ZGre    A    C        0      0        2 
  11 chr11_20738009     ZHar    A    C        0      0        2 
  11 chr11_20738009   Sample    A    C        0      0        2 
  11 chr11_20753608     AAsi    T    C      0.5      1        2 
  11 chr11_20753608     AKia    T    C        0      0        2 
  11 chr11_20753608     AOna    T    C        0      0        2 
  11 chr11_20753608     ASom    T    C        1      2        2 
  11 chr11_20753608     HCab    T    C        0      0        2 
  11 chr11_20753608     HPrz    T    C        0      0        2 
  11 chr11_20753608     ZBoe    T    C        0      0        2 
  11 chr11_20753608     ZGre    T    C        0      0        2 
  11 chr11_20753608     ZHar    T    C        0      0        2 
  11 chr11_20753608   Sample    T    C        0      0        2 
  11 chr11_20767951     AAsi    A    G        0      0        2 
  11 chr11_20767951     AKia    A    G        0      0        2 
  11 chr11_20767951     AOna    A    G        0      0        2 
  11 chr11_20767951     ASom    A    G        0      0        2 
  11 chr11_20767951     HCab    A    G        0      0        2 
  11 chr11_20767951     HPrz    A    G        0      0        2 
  11 chr11_20767951     ZBoe    A    G      0.5      1        2 
  11 chr11_20767951     ZGre    A    G        0      0        2 
  11 chr11_20767951     ZHar    A    G        0      0        2 
  11 chr11_20767951   Sample    A    G        0      0        2 
  11 chr11_20770094     AAsi    A    G        0      0        2 
  11 chr11_20770094     AKia    A    G        0      0        2 
  11 chr11_20770094     AOna    A    G        0      0        2 
  11 chr11_20770094     ASom    A    G        0      0        2 
  11 chr11_20770094     HCab    A    G        0      0        2 
  11 chr11_20770094     HPrz    A    G      0.5      1        2 
  11 chr11_20770094     ZBoe    A    G        0      0        2 
  11 chr11_20770094     ZGre    A    G        0      0        2 
  11 chr11_20770094     ZHar    A    G        0      0        2 
  11 chr11_20770094   Sample    A    G        0      0        2 
  11 chr11_20771683     AAsi    T    C        0      0        2 
  11 chr11_20771683     AKia    T    C        1      2        2 
  11 chr11_20771683     AOna    T    C        1      2        2 
  11 chr11_20771683     ASom    T    C        0      0        2 
  11 chr11_20771683     HCab    T    C        0      0        2 
  11 chr11_20771683     HPrz    T    C        0      0        2 
  11 chr11_20771683     ZBoe    T    C        0      0        2 
  11 chr11_20771683     ZGre    T    C        0      0        2 
  11 chr11_20771683     ZHar    T    C        0      0        2 
  11 chr11_20771683   Sample    T    C        0      0        2 
  11 chr11_20779994     AAsi    C    T        0      0        2 
  11 chr11_20779994     AKia    C    T        0      0        2 
  11 chr11_20779994     AOna    C    T        0      0        2 
  11 chr11_20779994     ASom    C    T        0      0        2 
  11 chr11_20779994     HCab    C    T        1      2        2 
  11 chr11_20779994     HPrz    C    T        1      2        2 
  11 chr11_20779994     ZBoe    C    T        0      0        2 
  11 chr11_20779994     ZGre    C    T        0      0        2 
  11 chr11_20779994     ZHar    C    T        0      0        2 
  11 chr11_20779994   Sample    C    T        1      2        2 
  11 chr11_20780209     AAsi    T    C        0      0        2 
  11 chr11_20780209     AKia    T    C        0      0        2 
  11 chr11_20780209     AOna    T    C        0      0        2 
  11 chr11_20780209     ASom    T    C        0      0        2 
  11 chr11_20780209     HCab    T    C        0      0        2 
  11 chr11_20780209     HPrz    T    C        1      2        2 
  11 chr11_20780209     ZBoe    T    C        0      0        2 
  11 chr11_20780209     ZGre    T    C        0      0        2 
  11 chr11_20780209     ZHar    T    C        0      0        2 
  11 chr11_20780209   Sample    T    C        0      0        2 
  11 chr11_20785627     AAsi    C    T        0      0        2 
  11 chr11_20785627     AKia    C    T        0      0        2 
  11 chr11_20785627     AOna    C    T        0      0        2 
  11 chr11_20785627     ASom    C    T        0      0        2 
  11 chr11_20785627     HCab    C    T        1      2        2 
  11 chr11_20785627     HPrz    C    T        1      2        2 
  11 chr11_20785627     ZBoe    C    T        0      0        2 
  11 chr11_20785627     ZGre    C    T        0      0        2 
  11 chr11_20785627     ZHar    C    T        0      0        2 
  11 chr11_20785627   Sample    C    T        1      2        2 
  11 chr11_20791851     AAsi    A    G        0      0        2 
  11 chr11_20791851     AKia    A    G        0      0        2 
  11 chr11_20791851     AOna    A    G        0      0        2 
  11 chr11_20791851     ASom    A    G        0      0        2 
  11 chr11_20791851     HCab    A    G        1      2        2 
  11 chr11_20791851     HPrz    A    G        1      2        2 
  11 chr11_20791851     ZBoe    A    G        0      0        2 
  11 chr11_20791851     ZGre    A    G        0      0        2 
  11 chr11_20791851     ZHar    A    G        0      0        2 
  11 chr11_20791851   Sample    A    G        1      2        2 
  11 chr11_20793275     AAsi    G    T        0      0        2 
  11 chr11_20793275     AKia    G    T        0      0        2 
  11 chr11_20793275     AOna    G    T        0      0        2 
  11 chr11_20793275     ASom    G    T        0      0        2 
  11 chr11_20793275     HCab    G    T        0      0        2 
  11 chr11_20793275     HPrz    G    T        0      0        2 
  11 chr11_20793275     ZBoe    G    T        1      2        2 
  11 chr11_20793275     ZGre    G    T        0      0        2 
  11 chr11_20793275     ZHar    G    T        0      0        2 
  11 chr11_20793275   Sample    G    T        0      0        2 
  11 chr11_20794418     AAsi    T    C        0      0        2 
  11 chr11_20794418     AKia    T    C        0      0        2 
  11 chr11_20794418     AOna    T    C        0      0        2 
  11 chr11_20794418     ASom    T    C        0      0        2 
  11 chr11_20794418     HCab    T    C        1      2        2 
  11 chr11_20794418     HPrz    T    C        1      2        2 
  11 chr11_20794418     ZBoe    T    C        0      0        2 
  11 chr11_20794418     ZGre    T    C        0      0        2 
  11 chr11_20794418     ZHar    T    C        0      0        2 
  11 chr11_20794418   Sample    T    C        1      2        2 
  11 chr11_20794419     AAsi    A    G        0      0        2 
  11 chr11_20794419     AKia    A    G        0      0        2 
  11 chr11_20794419     AOna    A    G        0      0        2 
  11 chr11_20794419     ASom    A    G        0      0        2 
  11 chr11_20794419     HCab    A    G        0      0        2 
  11 chr11_20794419     HPrz    A    G        0      0        2 
  11 chr11_20794419     ZBoe    A    G        0      0        2 
  11 chr11_20794419     ZGre    A    G        0      0        2 
  11 chr11_20794419     ZHar    A    G        1      2        2 
  11 chr11_20794419   Sample    A    G        0      0        2 
  11 chr11_20801817     AAsi    T    C        0      0        2 
  11 chr11_20801817     AKia    T    C        0      0        2 
  11 chr11_20801817     AOna    T    C        0      0        2 
  11 chr11_20801817     ASom    T    C        0      0        2 
  11 chr11_20801817     HCab    T    C        0      0        2 
  11 chr11_20801817     HPrz    T    C        0      0        2 
  11 chr11_20801817     ZBoe    T    C      0.5      1        2 
  11 chr11_20801817     ZGre    T    C        0      0        2 
  11 chr11_20801817     ZHar    T    C        0      0        2 
  11 chr11_20801817   Sample    T    C        0      0        2 
  11 chr11_20815496     AAsi    A    C        0      0        2 
  11 chr11_20815496     AKia    A    C        0      0        2 
  11 chr11_20815496     AOna    A    C        0      0        2 
  11 chr11_20815496     ASom    A    C        0      0        2 
  11 chr11_20815496     HCab    A    C        1      2        2 
  11 chr11_20815496     HPrz    A    C        1      2        2 
  11 chr11_20815496     ZBoe    A    C        0      0        2 
  11 chr11_20815496     ZGre    A    C        0      0        2 
  11 chr11_20815496     ZHar    A    C        0      0        2 
  11 chr11_20815496   Sample    A    C        1      2        2 
  11 chr11_20821491     AAsi    C    T        0      0        2 
  11 chr11_20821491     AKia    C    T        0      0        2 
  11 chr11_20821491     AOna    C    T        0      0        2 
  11 chr11_20821491     ASom    C    T        0      0        2 
  11 chr11_20821491     HCab    C    T        1      2        2 
  11 chr11_20821491     HPrz    C    T        1      2        2 
  11 chr11_20821491     ZBoe    C    T        0      0        2 
  11 chr11_20821491     ZGre    C    T        0      0        2 
  11 chr11_20821491     ZHar    C    T        0      0        2 
  11 chr11_20821491   Sample    C    T        1      2        2 
  11 chr11_20826602     AAsi    T    C        0      0        2 
  11 chr11_20826602     AKia    T    C        0      0        2 
  11 chr11_20826602     AOna    T    C        0      0        2 
  11 chr11_20826602     ASom    T    C        0      0        2 
  11 chr11_20826602     HCab    T    C        1      2        2 
  11 chr11_20826602     HPrz    T    C        1      2        2 
  11 chr11_20826602     ZBoe    T    C        0      0        2 
  11 chr11_20826602     ZGre    T    C        0      0        2 
  11 chr11_20826602     ZHar    T    C        0      0        2 
  11 chr11_20826602   Sample    T    C        1      2        2 
  11 chr11_20826771     AAsi    A    G        0      0        2 
  11 chr11_20826771     AKia    A    G        0      0        2 
  11 chr11_20826771     AOna    A    G        0      0        2 
  11 chr11_20826771     ASom    A    G        0      0        2 
  11 chr11_20826771     HCab    A    G        0      0        2 
  11 chr11_20826771     HPrz    A    G        0      0        2 
  11 chr11_20826771     ZBoe    A    G        0      0        2 
  11 chr11_20826771     ZGre    A    G      0.5      1        2 
  11 chr11_20826771     ZHar    A    G        0      0        2 
  11 chr11_20826771   Sample    A    G        0      0        2 
  11 chr11_20830571     AAsi    C    A        0      0        2 
  11 chr11_20830571     AKia    C    A        0      0        2 
  11 chr11_20830571     AOna    C    A        0      0        2 
  11 chr11_20830571     ASom    C    A        0      0        2 
  11 chr11_20830571     HCab    C    A        1      2        2 
  11 chr11_20830571     HPrz    C    A        1      2        2 
  11 chr11_20830571     ZBoe    C    A        0      0        2 
  11 chr11_20830571     ZGre    C    A        0      0        2 
  11 chr11_20830571     ZHar    C    A        0      0        2 
  11 chr11_20830571   Sample    C    A        1      2        2 
  11 chr11_20835621     AAsi    G    A        0      0        2 
  11 chr11_20835621     AKia    G    A        0      0        2 
  11 chr11_20835621     AOna    G    A        0      0        2 
  11 chr11_20835621     ASom    G    A        0      0        2 
  11 chr11_20835621     HCab    G    A        1      2        2 
  11 chr11_20835621     HPrz    G    A        1      2        2 
  11 chr11_20835621     ZBoe    G    A        0      0        2 
  11 chr11_20835621     ZGre    G    A        0      0        2 
  11 chr11_20835621     ZHar    G    A        0      0        2 
  11 chr11_20835621   Sample    G    A        1      2        2 
  11 chr11_20836399     AAsi    G    A        0      0        2 
  11 chr11_20836399     AKia    G    A        0      0        2 
  11 chr11_20836399     AOna    G    A        0      0        2 
  11 chr11_20836399     ASom    G    A        0      0        2 
  11 chr11_20836399     HCab    G    A        1      2        2 
  11 chr11_20836399     HPrz    G    A        1      2        2 
  11 chr11_20836399     ZBoe    G    A        0      0        2 
  11 chr11_20836399     ZGre    G    A        0      0        2 
  11 chr11_20836399     ZHar    G    A        0      0        2 
  11 chr11_20836399   Sample    G    A        1      2        2 
  11 chr11_20841463     AAsi    C    G        0      0        2 
  11 chr11_20841463     AKia    C    G        0      0        2 
  11 chr11_20841463     AOna    C    G        0      0        2 
  11 chr11_20841463     ASom    C    G        0      0        2 
  11 chr11_20841463     HCab    C    G        1      2        2 
  11 chr11_20841463     HPrz    C    G        1      2        2 
  11 chr11_20841463     ZBoe    C    G        0      0        2 
  11 chr11_20841463     ZGre    C    G        0      0        2 
  11 chr11_20841463     ZHar    C    G        0      0        2 
  11 chr11_20841463   Sample    C    G        1      2        2 
  11 chr11_20844512     AAsi    G    A        0      0        2 
  11 chr11_20844512     AKia    G    A        0      0        2 
  11 chr11_20844512     AOna    G    A        0      0        2 
  11 chr11_20844512     ASom    G    A        0      0        2 
  11 chr11_20844512     HCab    G    A        0      0        2 
  11 chr11_20844512     HPrz    G    A        0      0        2 
  11 chr11_20844512     ZBoe    G    A      0.5      1        2 
  11 chr11_20844512     ZGre    G    A        0      0        2 
  11 chr11_20844512     ZHar    G    A        0      0        2 
  11 chr11_20844512   Sample    G    A        0      0        2 
  11 chr11_20848225     AAsi    C    T        0      0        2 
  11 chr11_20848225     AKia    C    T        0      0        2 
  11 chr11_20848225     AOna    C    T        0      0        2 
  11 chr11_20848225     ASom    C    T        0      0        2 
  11 chr11_20848225     HCab    C    T        1      2        2 
  11 chr11_20848225     HPrz    C    T        1      2        2 
  11 chr11_20848225     ZBoe    C    T        0      0        2 
  11 chr11_20848225     ZGre    C    T        0      0        2 
  11 chr11_20848225     ZHar    C    T        0      0        2 
  11 chr11_20848225   Sample    C    T        1      2        2 
  11 chr11_20848928     AAsi    T    C        0      0        2 
  11 chr11_20848928     AKia    T    C        0      0        2 
  11 chr11_20848928     AOna    T    C        0      0        2 
  11 chr11_20848928     ASom    T    C        0      0        2 
  11 chr11_20848928     HCab    T    C        1      2        2 
  11 chr11_20848928     HPrz    T    C        1      2        2 
  11 chr11_20848928     ZBoe    T    C        0      0        2 
  11 chr11_20848928     ZGre    T    C        0      0        2 
  11 chr11_20848928     ZHar    T    C        0      0        2 
  11 chr11_20848928   Sample    T    C        1      2        2 
  11 chr11_20851105     AAsi    G    C        0      0        2 
  11 chr11_20851105     AKia    G    C        0      0        2 
  11 chr11_20851105     AOna    G    C        0      0        2 
  11 chr11_20851105     ASom    G    C        0      0        2 
  11 chr11_20851105     HCab    G    C        0      0        2 
  11 chr11_20851105     HPrz    G    C        0      0        2 
  11 chr11_20851105     ZBoe    G    C      0.5      1        2 
  11 chr11_20851105     ZGre    G    C        0      0        2 
  11 chr11_20851105     ZHar    G    C        0      0        2 
  11 chr11_20851105   Sample    G    C        0      0        2 
  11 chr11_20853004     AAsi    G    A        0      0        2 
  11 chr11_20853004     AKia    G    A        0      0        2 
  11 chr11_20853004     AOna    G    A        1      2        2 
  11 chr11_20853004     ASom    G    A        0      0        2 
  11 chr11_20853004     HCab    G    A        0      0        2 
  11 chr11_20853004     HPrz    G    A        0      0        2 
  11 chr11_20853004     ZBoe    G    A        0      0        2 
  11 chr11_20853004     ZGre    G    A        0      0        2 
  11 chr11_20853004     ZHar    G    A        0      0        2 
  11 chr11_20853004   Sample    G    A        0      0        2 
  11 chr11_20853993     AAsi    C    G        0      0        2 
  11 chr11_20853993     AKia    C    G        0      0        2 
  11 chr11_20853993     AOna    C    G        0      0        2 
  11 chr11_20853993     ASom    C    G        0      0        2 
  11 chr11_20853993     HCab    C    G        1      2        2 
  11 chr11_20853993     HPrz    C    G        1      2        2 
  11 chr11_20853993     ZBoe    C    G        0      0        2 
  11 chr11_20853993     ZGre    C    G        0      0        2 
  11 chr11_20853993     ZHar    C    G        0      0        2 
  11 chr11_20853993   Sample    C    G        1      2        2 
  11 chr11_20854935     AAsi    T    C        0      0        2 
  11 chr11_20854935     AKia    T    C        0      0        2 
  11 chr11_20854935     AOna    T    C        0      0        2 
  11 chr11_20854935     ASom    T    C        0      0        2 
  11 chr11_20854935     HCab    T    C        0      0        2 
  11 chr11_20854935     HPrz    T    C      0.5      1        2 
  11 chr11_20854935     ZBoe    T    C        0      0        2 
  11 chr11_20854935     ZGre    T    C        0      0        2 
  11 chr11_20854935     ZHar    T    C        0      0        2 
  11 chr11_20854935   Sample    T    C        0      0        2 
  11 chr11_20859473     AAsi    G    A        0      0        2 
  11 chr11_20859473     AKia    G    A        0      0        2 
  11 chr11_20859473     AOna    G    A        1      2        2 
  11 chr11_20859473     ASom    G    A        0      0        2 
  11 chr11_20859473     HCab    G    A        0      0        2 
  11 chr11_20859473     HPrz    G    A        0      0        2 
  11 chr11_20859473     ZBoe    G    A        0      0        2 
  11 chr11_20859473     ZGre    G    A        0      0        2 
  11 chr11_20859473     ZHar    G    A        0      0        2 
  11 chr11_20859473   Sample    G    A        0      0        2 
  11 chr11_20873913     AAsi    A    C        0      0        2 
  11 chr11_20873913     AKia    A    C        0      0        2 
  11 chr11_20873913     AOna    A    C        0      0        2 
  11 chr11_20873913     ASom    A    C        0      0        2 
  11 chr11_20873913     HCab    A    C        0      0        2 
  11 chr11_20873913     HPrz    A    C        0      0        2 
  11 chr11_20873913     ZBoe    A    C        0      0        2 
  11 chr11_20873913     ZGre    A    C        1      2        2 
  11 chr11_20873913     ZHar    A    C        0      0        2 
  11 chr11_20873913   Sample    A    C        0      0        2 
  11 chr11_20895434     AAsi    A    G        0      0        2 
  11 chr11_20895434     AKia    A    G        0      0        2 
  11 chr11_20895434     AOna    A    G        0      0        2 
  11 chr11_20895434     ASom    A    G        0      0        2 
  11 chr11_20895434     HCab    A    G        1      2        2 
  11 chr11_20895434     HPrz    A    G        1      2        2 
  11 chr11_20895434     ZBoe    A    G        0      0        2 
  11 chr11_20895434     ZGre    A    G        0      0        2 
  11 chr11_20895434     ZHar    A    G        0      0        2 
  11 chr11_20895434   Sample    A    G        1      2        2 
  11 chr11_20897255     AAsi    C    T        0      0        2 
  11 chr11_20897255     AKia    C    T        0      0        2 
  11 chr11_20897255     AOna    C    T        0      0        2 
  11 chr11_20897255     ASom    C    T        0      0        2 
  11 chr11_20897255     HCab    C    T        0      0        2 
  11 chr11_20897255     HPrz    C    T        0      0        2 
  11 chr11_20897255     ZBoe    C    T        0      0        2 
  11 chr11_20897255     ZGre    C    T        0      0        2 
  11 chr11_20897255     ZHar    C    T      0.5      1        2 
  11 chr11_20897255   Sample    C    T        0      0        2 
  11 chr11_20897462     AAsi    A    G        0      0        2 
  11 chr11_20897462     AKia    A    G        0      0        2 
  11 chr11_20897462     AOna    A    G        0      0        2 
  11 chr11_20897462     ASom    A    G        0      0        2 
  11 chr11_20897462     HCab    A    G      0.5      1        2 
  11 chr11_20897462     HPrz    A    G      0.5      1        2 
  11 chr11_20897462     ZBoe    A    G        0      0        2 
  11 chr11_20897462     ZGre    A    G        0      0        2 
  11 chr11_20897462     ZHar    A    G        0      0        2 
  11 chr11_20897462   Sample    A    G        0      0        2 
  11 chr11_20897978     AAsi    T    C        0      0        2 
  11 chr11_20897978     AKia    T    C        0      0        2 
  11 chr11_20897978     AOna    T    C        0      0        2 
  11 chr11_20897978     ASom    T    C        0      0        2 
  11 chr11_20897978     HCab    T    C      0.5      1        2 
  11 chr11_20897978     HPrz    T    C      0.5      1        2 
  11 chr11_20897978     ZBoe    T    C        0      0        2 
  11 chr11_20897978     ZGre    T    C        0      0        2 
  11 chr11_20897978     ZHar    T    C        0      0        2 
  11 chr11_20897978   Sample    T    C        1      2        2 
  11 chr11_20899094     AAsi    A    T        0      0        2 
  11 chr11_20899094     AKia    A    T        0      0        2 
  11 chr11_20899094     AOna    A    T        0      0        2 
  11 chr11_20899094     ASom    A    T        0      0        2 
  11 chr11_20899094     HCab    A    T        0      0        2 
  11 chr11_20899094     HPrz    A    T        0      0        2 
  11 chr11_20899094     ZBoe    A    T        0      0        2 
  11 chr11_20899094     ZGre    A    T      0.5      1        2 
  11 chr11_20899094     ZHar    A    T        0      0        2 
  11 chr11_20899094   Sample    A    T        0      0        2 
  11 chr11_20911960     AAsi    A    G        0      0        2 
  11 chr11_20911960     AKia    A    G      0.5      1        2 
  11 chr11_20911960     AOna    A    G        0      0        2 
  11 chr11_20911960     ASom    A    G        0      0        2 
  11 chr11_20911960     HCab    A    G        0      0        2 
  11 chr11_20911960     HPrz    A    G        0      0        2 
  11 chr11_20911960     ZBoe    A    G        0      0        2 
  11 chr11_20911960     ZGre    A    G        0      0        2 
  11 chr11_20911960     ZHar    A    G        0      0        2 
  11 chr11_20911960   Sample    A    G        0      0        2 
  11 chr11_20912416     AAsi    A    T        0      0        2 
  11 chr11_20912416     AKia    A    T        0      0        2 
  11 chr11_20912416     AOna    A    T        0      0        2 
  11 chr11_20912416     ASom    A    T        0      0        2 
  11 chr11_20912416     HCab    A    T        0      0        2 
  11 chr11_20912416     HPrz    A    T        0      0        2 
  11 chr11_20912416     ZBoe    A    T        0      0        2 
  11 chr11_20912416     ZGre    A    T        0      0        2 
  11 chr11_20912416     ZHar    A    T        1      2        2 
  11 chr11_20912416   Sample    A    T        0      0        2 
  11 chr11_20915066     AAsi    A    G        0      0        2 
  11 chr11_20915066     AKia    A    G      0.5      1        2 
  11 chr11_20915066     AOna    A    G      0.5      1        2 
  11 chr11_20915066     ASom    A    G        0      0        2 
  11 chr11_20915066     HCab    A    G        0      0        2 
  11 chr11_20915066     HPrz    A    G        0      0        2 
  11 chr11_20915066     ZBoe    A    G        0      0        2 
  11 chr11_20915066     ZGre    A    G        0      0        2 
  11 chr11_20915066     ZHar    A    G        0      0        2 
  11 chr11_20915066   Sample    A    G        0      0        2 
  11 chr11_20915776     AAsi    A    G        0      0        2 
  11 chr11_20915776     AKia    A    G        0      0        2 
  11 chr11_20915776     AOna    A    G        0      0        2 
  11 chr11_20915776     ASom    A    G        0      0        2 
  11 chr11_20915776     HCab    A    G        0      0        2 
  11 chr11_20915776     HPrz    A    G        0      0        2 
  11 chr11_20915776     ZBoe    A    G        0      0        2 
  11 chr11_20915776     ZGre    A    G      0.5      1        2 
  11 chr11_20915776     ZHar    A    G        0      0        2 
  11 chr11_20915776   Sample    A    G        0      0        2 
  11 chr11_20916995     AAsi    A    G        0      0        2 
  11 chr11_20916995     AKia    A    G        0      0        2 
  11 chr11_20916995     AOna    A    G        0      0        2 
  11 chr11_20916995     ASom    A    G        0      0        2 
  11 chr11_20916995     HCab    A    G        0      0        2 
  11 chr11_20916995     HPrz    A    G        0      0        2 
  11 chr11_20916995     ZBoe    A    G        0      0        2 
  11 chr11_20916995     ZGre    A    G        1      2        2 
  11 chr11_20916995     ZHar    A    G        0      0        2 
  11 chr11_20916995   Sample    A    G        0      0        2 
  11 chr11_20919728     AAsi    G    T        0      0        2 
  11 chr11_20919728     AKia    G    T        0      0        2 
  11 chr11_20919728     AOna    G    T        0      0        2 
  11 chr11_20919728     ASom    G    T        0      0        2 
  11 chr11_20919728     HCab    G    T        0      0        2 
  11 chr11_20919728     HPrz    G    T        0      0        2 
  11 chr11_20919728     ZBoe    G    T        0      0        2 
  11 chr11_20919728     ZGre    G    T        0      0        2 
  11 chr11_20919728     ZHar    G    T      0.5      1        2 
  11 chr11_20919728   Sample    G    T        0      0        2 
  11 chr11_20924441     AAsi    T    C        0      0        2 
  11 chr11_20924441     AKia    T    C        0      0        2 
  11 chr11_20924441     AOna    T    C        0      0        2 
  11 chr11_20924441     ASom    T    C      0.5      1        2 
  11 chr11_20924441     HCab    T    C        0      0        2 
  11 chr11_20924441     HPrz    T    C        0      0        2 
  11 chr11_20924441     ZBoe    T    C        0      0        2 
  11 chr11_20924441     ZGre    T    C        0      0        2 
  11 chr11_20924441     ZHar    T    C        0      0        2 
  11 chr11_20924441   Sample    T    C        0      0        2 
  11 chr11_20926713     AAsi    T    C        0      0        2 
  11 chr11_20926713     AKia    T    C        0      0        2 
  11 chr11_20926713     AOna    T    C        0      0        2 
  11 chr11_20926713     ASom    T    C        0      0        2 
  11 chr11_20926713     HCab    T    C      0.5      1        2 
  11 chr11_20926713     HPrz    T    C        0      0        2 
  11 chr11_20926713     ZBoe    T    C        0      0        2 
  11 chr11_20926713     ZGre    T    C        0      0        2 
  11 chr11_20926713     ZHar    T    C        0      0        2 
  11 chr11_20926713   Sample    T    C        0      0        2 
  11 chr11_20934577     AAsi    A    G        0      0        2 
  11 chr11_20934577     AKia    A    G        0      0        2 
  11 chr11_20934577     AOna    A    G        0      0        2 
  11 chr11_20934577     ASom    A    G        0      0        2 
  11 chr11_20934577     HCab    A    G        1      2        2 
  11 chr11_20934577     HPrz    A    G        1      2        2 
  11 chr11_20934577     ZBoe    A    G        0      0        2 
  11 chr11_20934577     ZGre    A    G        0      0        2 
  11 chr11_20934577     ZHar    A    G        0      0        2 
  11 chr11_20934577   Sample    A    G        1      2        2 
  11 chr11_20936417     AAsi    C    T        0      0        2 
  11 chr11_20936417     AKia    C    T        0      0        2 
  11 chr11_20936417     AOna    C    T        0      0        2 
  11 chr11_20936417     ASom    C    T        0      0        2 
  11 chr11_20936417     HCab    C    T        0      0        2 
  11 chr11_20936417     HPrz    C    T        0      0        2 
  11 chr11_20936417     ZBoe    C    T      0.5      1        2 
  11 chr11_20936417     ZGre    C    T        0      0        2 
  11 chr11_20936417     ZHar    C    T        0      0        2 
  11 chr11_20936417   Sample    C    T        0      0        2 
  11 chr11_20938948     AAsi    T    C        0      0        2 
  11 chr11_20938948     AKia    T    C        0      0        2 
  11 chr11_20938948     AOna    T    C        0      0        2 
  11 chr11_20938948     ASom    T    C        0      0        2 
  11 chr11_20938948     HCab    T    C        0      0        2 
  11 chr11_20938948     HPrz    T    C        0      0        2 
  11 chr11_20938948     ZBoe    T    C        0      0        2 
  11 chr11_20938948     ZGre    T    C      0.5      1        2 
  11 chr11_20938948     ZHar    T    C        0      0        2 
  11 chr11_20938948   Sample    T    C        0      0        2 
  11 chr11_20940420     AAsi    G    T        0      0        2 
  11 chr11_20940420     AKia    G    T      0.5      1        2 
  11 chr11_20940420     AOna    G    T        0      0        2 
  11 chr11_20940420     ASom    G    T        0      0        2 
  11 chr11_20940420     HCab    G    T        0      0        2 
  11 chr11_20940420     HPrz    G    T        0      0        2 
  11 chr11_20940420     ZBoe    G    T        0      0        2 
  11 chr11_20940420     ZGre    G    T        0      0        2 
  11 chr11_20940420     ZHar    G    T        0      0        2 
  11 chr11_20940420   Sample    G    T        0      0        2 
  11 chr11_20946666     AAsi    A    G        0      0        2 
  11 chr11_20946666     AKia    A    G      0.5      1        2 
  11 chr11_20946666     AOna    A    G        0      0        2 
  11 chr11_20946666     ASom    A    G        0      0        2 
  11 chr11_20946666     HCab    A    G        0      0        2 
  11 chr11_20946666     HPrz    A    G        0      0        2 
  11 chr11_20946666     ZBoe    A    G        0      0        2 
  11 chr11_20946666     ZGre    A    G        0      0        2 
  11 chr11_20946666     ZHar    A    G        0      0        2 
  11 chr11_20946666   Sample    A    G        0      0        2 
  11 chr11_20947397     AAsi    T    C        0      0        2 
  11 chr11_20947397     AKia    T    C        0      0        2 
  11 chr11_20947397     AOna    T    C      0.5      1        2 
  11 chr11_20947397     ASom    T    C        0      0        2 
  11 chr11_20947397     HCab    T    C        0      0        2 
  11 chr11_20947397     HPrz    T    C        0      0        2 
  11 chr11_20947397     ZBoe    T    C        1      2        2 
  11 chr11_20947397     ZGre    T    C        1      2        2 
  11 chr11_20947397     ZHar    T    C        1      2        2 
  11 chr11_20947397   Sample    T    C        0      0        2 
  11 chr11_20947753     AAsi    T    G        0      0        2 
  11 chr11_20947753     AKia    T    G        0      0        2 
  11 chr11_20947753     AOna    T    G        0      0        2 
  11 chr11_20947753     ASom    T    G        0      0        2 
  11 chr11_20947753     HCab    T    G        0      0        2 
  11 chr11_20947753     HPrz    T    G        0      0        2 
  11 chr11_20947753     ZBoe    T    G      0.5      1        2 
  11 chr11_20947753     ZGre    T    G        0      0        2 
  11 chr11_20947753     ZHar    T    G        0      0        2 
  11 chr11_20947753   Sample    T    G        0      0        2 
  11 chr11_20960508     AAsi    T    C        0      0        2 
  11 chr11_20960508     AKia    T    C        0      0        2 
  11 chr11_20960508     AOna    T    C      0.5      1        2 
  11 chr11_20960508     ASom    T    C        0      0        2 
  11 chr11_20960508     HCab    T    C        0      0        2 
  11 chr11_20960508     HPrz    T    C        0      0        2 
  11 chr11_20960508     ZBoe    T    C        0      0        2 
  11 chr11_20960508     ZGre    T    C        0      0        2 
  11 chr11_20960508     ZHar    T    C        0      0        2 
  11 chr11_20960508   Sample    T    C        0      0        2 
  11 chr11_20961770     AAsi    A    G        0      0        2 
  11 chr11_20961770     AKia    A    G        0      0        2 
  11 chr11_20961770     AOna    A    G        0      0        2 
  11 chr11_20961770     ASom    A    G        0      0        2 
  11 chr11_20961770     HCab    A    G        1      2        2 
  11 chr11_20961770     HPrz    A    G        1      2        2 
  11 chr11_20961770     ZBoe    A    G        0      0        2 
  11 chr11_20961770     ZGre    A    G        0      0        2 
  11 chr11_20961770     ZHar    A    G        0      0        2 
  11 chr11_20961770   Sample    A    G        1      2        2 
  11 chr11_20967361     AAsi    T    C        0      0        2 
  11 chr11_20967361     AKia    T    C        1      2        2 
  11 chr11_20967361     AOna    T    C      0.5      1        2 
  11 chr11_20967361     ASom    T    C        0      0        2 
  11 chr11_20967361     HCab    T    C        0      0        2 
  11 chr11_20967361     HPrz    T    C        0      0        2 
  11 chr11_20967361     ZBoe    T    C        0      0        2 
  11 chr11_20967361     ZGre    T    C        0      0        2 
  11 chr11_20967361     ZHar    T    C        0      0        2 
  11 chr11_20967361   Sample    T    C        0      0        2 
  11 chr11_20976831     AAsi    G    T        0      0        2 
  11 chr11_20976831     AKia    G    T        0      0        2 
  11 chr11_20976831     AOna    G    T        0      0        2 
  11 chr11_20976831     ASom    G    T        0      0        2 
  11 chr11_20976831     HCab    G    T        0      0        2 
  11 chr11_20976831     HPrz    G    T        0      0        2 
  11 chr11_20976831     ZBoe    G    T      0.5      1        2 
  11 chr11_20976831     ZGre    G    T        0      0        2 
  11 chr11_20976831     ZHar    G    T        0      0        2 
  11 chr11_20976831   Sample    G    T        0      0        2 
  11 chr11_20982088     AAsi    C    T        1      2        2 
  11 chr11_20982088     AKia    C    T        0      0        2 
  11 chr11_20982088     AOna    C    T        0      0        2 
  11 chr11_20982088     ASom    C    T        0      0        2 
  11 chr11_20982088     HCab    C    T        0      0        2 
  11 chr11_20982088     HPrz    C    T        0      0        2 
  11 chr11_20982088     ZBoe    C    T        0      0        2 
  11 chr11_20982088     ZGre    C    T        0      0        2 
  11 chr11_20982088     ZHar    C    T        0      0        2 
  11 chr11_20982088   Sample    C    T        0      0        2 
  11 chr11_20991943     AAsi    C    T        1      2        2 
  11 chr11_20991943     AKia    C    T      0.5      1        2 
  11 chr11_20991943     AOna    C    T        1      2        2 
  11 chr11_20991943     ASom    C    T        1      2        2 
  11 chr11_20991943     HCab    C    T        0      0        2 
  11 chr11_20991943     HPrz    C    T        0      0        2 
  11 chr11_20991943     ZBoe    C    T        0      0        2 
  11 chr11_20991943     ZGre    C    T        0      0        2 
  11 chr11_20991943     ZHar    C    T        0      0        2 
  11 chr11_20991943   Sample    C    T        0      0        2 
  11 chr11_20993932     AAsi    C    G        0      0        2 
  11 chr11_20993932     AKia    C    G        0      0        2 
  11 chr11_20993932     AOna    C    G        0      0        2 
  11 chr11_20993932     ASom    C    G        0      0        2 
  11 chr11_20993932     HCab    C    G        1      2        2 
  11 chr11_20993932     HPrz    C    G        1      2        2 
  11 chr11_20993932     ZBoe    C    G        0      0        2 
  11 chr11_20993932     ZGre    C    G        0      0        2 
  11 chr11_20993932     ZHar    C    G        0      0        2 
  11 chr11_20993932   Sample    C    G        1      2        2 
  11 chr11_21001559     AAsi    G    A        0      0        2 
  11 chr11_21001559     AKia    G    A        0      0        2 
  11 chr11_21001559     AOna    G    A        0      0        2 
  11 chr11_21001559     ASom    G    A        0      0        2 
  11 chr11_21001559     HCab    G    A        0      0        2 
  11 chr11_21001559     HPrz    G    A        0      0        2 
  11 chr11_21001559     ZBoe    G    A        1      2        2 
  11 chr11_21001559     ZGre    G    A        1      2        2 
  11 chr11_21001559     ZHar    G    A        1      2        2 
  11 chr11_21001559   Sample    G    A        0      0        2 
  11 chr11_21001720     AAsi    A    G        0      0        2 
  11 chr11_21001720     AKia    A    G        0      0        2 
  11 chr11_21001720     AOna    A    G        0      0        2 
  11 chr11_21001720     ASom    A    G        0      0        2 
  11 chr11_21001720     HCab    A    G        0      0        2 
  11 chr11_21001720     HPrz    A    G        0      0        2 
  11 chr11_21001720     ZBoe    A    G      0.5      1        2 
  11 chr11_21001720     ZGre    A    G        0      0        2 
  11 chr11_21001720     ZHar    A    G        0      0        2 
  11 chr11_21001720   Sample    A    G        0      0        2 
  11 chr11_21004067     AAsi    A    G        0      0        2 
  11 chr11_21004067     AKia    A    G        0      0        2 
  11 chr11_21004067     AOna    A    G      0.5      1        2 
  11 chr11_21004067     ASom    A    G        0      0        2 
  11 chr11_21004067     HCab    A    G        0      0        2 
  11 chr11_21004067     HPrz    A    G        0      0        2 
  11 chr11_21004067     ZBoe    A    G        0      0        2 
  11 chr11_21004067     ZGre    A    G        0      0        2 
  11 chr11_21004067     ZHar    A    G        0      0        2 
  11 chr11_21004067   Sample    A    G        0      0        2 
  11 chr11_21005826     AAsi    T    G        0      0        2 
  11 chr11_21005826     AKia    T    G        0      0        2 
  11 chr11_21005826     AOna    T    G        0      0        2 
  11 chr11_21005826     ASom    T    G        0      0        2 
  11 chr11_21005826     HCab    T    G        0      0        2 
  11 chr11_21005826     HPrz    T    G        1      2        2 
  11 chr11_21005826     ZBoe    T    G        0      0        2 
  11 chr11_21005826     ZGre    T    G        0      0        2 
  11 chr11_21005826     ZHar    T    G        0      0        2 
  11 chr11_21005826   Sample    T    G        0      0        2 
  11 chr11_21007856     AAsi    C    T        0      0        2 
  11 chr11_21007856     AKia    C    T        0      0        2 
  11 chr11_21007856     AOna    C    T        0      0        2 
  11 chr11_21007856     ASom    C    T        0      0        2 
  11 chr11_21007856     HCab    C    T        1      2        2 
  11 chr11_21007856     HPrz    C    T        1      2        2 
  11 chr11_21007856     ZBoe    C    T        0      0        2 
  11 chr11_21007856     ZGre    C    T        0      0        2 
  11 chr11_21007856     ZHar    C    T        0      0        2 
  11 chr11_21007856   Sample    C    T        1      2        2 
  11 chr11_21019746     AAsi    T    C        0      0        2 
  11 chr11_21019746     AKia    T    C        0      0        2 
  11 chr11_21019746     AOna    T    C        0      0        2 
  11 chr11_21019746     ASom    T    C        0      0        2 
  11 chr11_21019746     HCab    T    C        1      2        2 
  11 chr11_21019746     HPrz    T    C        1      2        2 
  11 chr11_21019746     ZBoe    T    C        0      0        2 
  11 chr11_21019746     ZGre    T    C        0      0        2 
  11 chr11_21019746     ZHar    T    C        0      0        2 
  11 chr11_21019746   Sample    T    C        1      2        2 
  11 chr11_21025108     AAsi    C    A        0      0        2 
  11 chr11_21025108     AKia    C    A        0      0        2 
  11 chr11_21025108     AOna    C    A        0      0        2 
  11 chr11_21025108     ASom    C    A        0      0        2 
  11 chr11_21025108     HCab    C    A        0      0        2 
  11 chr11_21025108     HPrz    C    A        0      0        2 
  11 chr11_21025108     ZBoe    C    A        0      0        2 
  11 chr11_21025108     ZGre    C    A        0      0        2 
  11 chr11_21025108     ZHar    C    A      0.5      1        2 
  11 chr11_21025108   Sample    C    A        0      0        2 
  11 chr11_21028400     AAsi    G    A        1      2        2 
  11 chr11_21028400     AKia    G    A        0      0        2 
  11 chr11_21028400     AOna    G    A        0      0        2 
  11 chr11_21028400     ASom    G    A        1      2        2 
  11 chr11_21028400     HCab    G    A        0      0        2 
  11 chr11_21028400     HPrz    G    A        0      0        2 
  11 chr11_21028400     ZBoe    G    A        0      0        2 
  11 chr11_21028400     ZGre    G    A        0      0        2 
  11 chr11_21028400     ZHar    G    A        0      0        2 
  11 chr11_21028400   Sample    G    A        0      0        2 
  11 chr11_21031561     AAsi    A    G        0      0        2 
  11 chr11_21031561     AKia    A    G        0      0        2 
  11 chr11_21031561     AOna    A    G        0      0        2 
  11 chr11_21031561     ASom    A    G        0      0        2 
  11 chr11_21031561     HCab    A    G        1      2        2 
  11 chr11_21031561     HPrz    A    G        1      2        2 
  11 chr11_21031561     ZBoe    A    G        0      0        2 
  11 chr11_21031561     ZGre    A    G        0      0        2 
  11 chr11_21031561     ZHar    A    G        0      0        2 
  11 chr11_21031561   Sample    A    G        1      2        2 
  11 chr11_21033273     AAsi    G    A        0      0        2 
  11 chr11_21033273     AKia    G    A        0      0        2 
  11 chr11_21033273     AOna    G    A        0      0        2 
  11 chr11_21033273     ASom    G    A        0      0        2 
  11 chr11_21033273     HCab    G    A        1      2        2 
  11 chr11_21033273     HPrz    G    A        1      2        2 
  11 chr11_21033273     ZBoe    G    A        0      0        2 
  11 chr11_21033273     ZGre    G    A        0      0        2 
  11 chr11_21033273     ZHar    G    A        0      0        2 
  11 chr11_21033273   Sample    G    A        1      2        2 
  11 chr11_21035778     AAsi    T    G        1      2        2 
  11 chr11_21035778     AKia    T    G        0      0        2 
  11 chr11_21035778     AOna    T    G        0      0        2 
  11 chr11_21035778     ASom    T    G        1      2        2 
  11 chr11_21035778     HCab    T    G        0      0        2 
  11 chr11_21035778     HPrz    T    G        0      0        2 
  11 chr11_21035778     ZBoe    T    G        0      0        2 
  11 chr11_21035778     ZGre    T    G        0      0        2 
  11 chr11_21035778     ZHar    T    G        0      0        2 
  11 chr11_21035778   Sample    T    G        0      0        2 
  11 chr11_21044221     AAsi    T    C        0      0        2 
  11 chr11_21044221     AKia    T    C      0.5      1        2 
  11 chr11_21044221     AOna    T    C        0      0        2 
  11 chr11_21044221     ASom    T    C        0      0        2 
  11 chr11_21044221     HCab    T    C        0      0        2 
  11 chr11_21044221     HPrz    T    C        0      0        2 
  11 chr11_21044221     ZBoe    T    C        0      0        2 
  11 chr11_21044221     ZGre    T    C        0      0        2 
  11 chr11_21044221     ZHar    T    C        0      0        2 
  11 chr11_21044221   Sample    T    C        0      0        2 
  11 chr11_21045079     AAsi    T    C        1      2        2 
  11 chr11_21045079     AKia    T    C        0      0        2 
  11 chr11_21045079     AOna    T    C        0      0        2 
  11 chr11_21045079     ASom    T    C        0      0        2 
  11 chr11_21045079     HCab    T    C        0      0        2 
  11 chr11_21045079     HPrz    T    C        0      0        2 
  11 chr11_21045079     ZBoe    T    C        0      0        2 
  11 chr11_21045079     ZGre    T    C        0      0        2 
  11 chr11_21045079     ZHar    T    C        0      0        2 
  11 chr11_21045079   Sample    T    C        0      0        2 
  11 chr11_21049266     AAsi    T    C        0      0        2 
  11 chr11_21049266     AKia    T    C        0      0        2 
  11 chr11_21049266     AOna    T    C        0      0        2 
  11 chr11_21049266     ASom    T    C        1      2        2 
  11 chr11_21049266     HCab    T    C        0      0        2 
  11 chr11_21049266     HPrz    T    C        0      0        2 
  11 chr11_21049266     ZBoe    T    C        0      0        2 
  11 chr11_21049266     ZGre    T    C        0      0        2 
  11 chr11_21049266     ZHar    T    C        0      0        2 
  11 chr11_21049266   Sample    T    C        0      0        2 
  11 chr11_21049721     AAsi    G    A        0      0        2 
  11 chr11_21049721     AKia    G    A        1      2        2 
  11 chr11_21049721     AOna    G    A        0      0        2 
  11 chr11_21049721     ASom    G    A        0      0        2 
  11 chr11_21049721     HCab    G    A        0      0        2 
  11 chr11_21049721     HPrz    G    A        0      0        2 
  11 chr11_21049721     ZBoe    G    A        0      0        2 
  11 chr11_21049721     ZGre    G    A        0      0        2 
  11 chr11_21049721     ZHar    G    A        0      0        2 
  11 chr11_21049721   Sample    G    A        0      0        2 
  11 chr11_21052074     AAsi    T    C        0      0        2 
  11 chr11_21052074     AKia    T    C        0      0        2 
  11 chr11_21052074     AOna    T    C        0      0        2 
  11 chr11_21052074     ASom    T    C        0      0        2 
  11 chr11_21052074     HCab    T    C        0      0        2 
  11 chr11_21052074     HPrz    T    C        0      0        2 
  11 chr11_21052074     ZBoe    T    C        0      0        2 
  11 chr11_21052074     ZGre    T    C        1      2        2 
  11 chr11_21052074     ZHar    T    C        1      2        2 
  11 chr11_21052074   Sample    T    C        0      0        2 
  11 chr11_21062699     AAsi    T    C      0.5      1        2 
  11 chr11_21062699     AKia    T    C        0      0        2 
  11 chr11_21062699     AOna    T    C        0      0        2 
  11 chr11_21062699     ASom    T    C        0      0        2 
  11 chr11_21062699     HCab    T    C        0      0        2 
  11 chr11_21062699     HPrz    T    C        0      0        2 
  11 chr11_21062699     ZBoe    T    C        0      0        2 
  11 chr11_21062699     ZGre    T    C        0      0        2 
  11 chr11_21062699     ZHar    T    C        0      0        2 
  11 chr11_21062699   Sample    T    C        0      0        2 
  11 chr11_21068623     AAsi    A    G        0      0        2 
  11 chr11_21068623     AKia    A    G        0      0        2 
  11 chr11_21068623     AOna    A    G      0.5      1        2 
  11 chr11_21068623     ASom    A    G        0      0        2 
  11 chr11_21068623     HCab    A    G        0      0        2 
  11 chr11_21068623     HPrz    A    G        0      0        2 
  11 chr11_21068623     ZBoe    A    G        0      0        2 
  11 chr11_21068623     ZGre    A    G        0      0        2 
  11 chr11_21068623     ZHar    A    G        0      0        2 
  11 chr11_21068623   Sample    A    G        0      0        2 
  11 chr11_21070805     AAsi    A    G        0      0        2 
  11 chr11_21070805     AKia    A    G        0      0        2 
  11 chr11_21070805     AOna    A    G        0      0        2 
  11 chr11_21070805     ASom    A    G        0      0        2 
  11 chr11_21070805     HCab    A    G        0      0        2 
  11 chr11_21070805     HPrz    A    G        0      0        2 
  11 chr11_21070805     ZBoe    A    G      0.5      1        2 
  11 chr11_21070805     ZGre    A    G        0      0        2 
  11 chr11_21070805     ZHar    A    G        0      0        2 
  11 chr11_21070805   Sample    A    G        0      0        2 
  11 chr11_21072045     AAsi    A    G        1      2        2 
  11 chr11_21072045     AKia    A    G        0      0        2 
  11 chr11_21072045     AOna    A    G        0      0        2 
  11 chr11_21072045     ASom    A    G        1      2        2 
  11 chr11_21072045     HCab    A    G        0      0        2 
  11 chr11_21072045     HPrz    A    G        0      0        2 
  11 chr11_21072045     ZBoe    A    G        0      0        2 
  11 chr11_21072045     ZGre    A    G        0      0        2 
  11 chr11_21072045     ZHar    A    G        0      0        2 
  11 chr11_21072045   Sample    A    G        0      0        2 
  11 chr11_21074902     AAsi    C    T        0      0        2 
  11 chr11_21074902     AKia    C    T        0      0        2 
  11 chr11_21074902     AOna    C    T        0      0        2 
  11 chr11_21074902     ASom    C    T        0      0        2 
  11 chr11_21074902     HCab    C    T        1      2        2 
  11 chr11_21074902     HPrz    C    T        0      0        2 
  11 chr11_21074902     ZBoe    C    T        0      0        2 
  11 chr11_21074902     ZGre    C    T        0      0        2 
  11 chr11_21074902     ZHar    C    T        0      0        2 
  11 chr11_21074902   Sample    C    T        1      2        2 
  11 chr11_21077194     AAsi    T    C        0      0        2 
  11 chr11_21077194     AKia    T    C        0      0        2 
  11 chr11_21077194     AOna    T    C      0.5      1        2 
  11 chr11_21077194     ASom    T    C        0      0        2 
  11 chr11_21077194     HCab    T    C        0      0        2 
  11 chr11_21077194     HPrz    T    C        0      0        2 
  11 chr11_21077194     ZBoe    T    C        0      0        2 
  11 chr11_21077194     ZGre    T    C        0      0        2 
  11 chr11_21077194     ZHar    T    C        0      0        2 
  11 chr11_21077194   Sample    T    C        0      0        2 
  11 chr11_21078420     AAsi    A    T        0      0        2 
  11 chr11_21078420     AKia    A    T        1      2        2 
  11 chr11_21078420     AOna    A    T        0      0        2 
  11 chr11_21078420     ASom    A    T        0      0        2 
  11 chr11_21078420     HCab    A    T        0      0        2 
  11 chr11_21078420     HPrz    A    T        0      0        2 
  11 chr11_21078420     ZBoe    A    T        0      0        2 
  11 chr11_21078420     ZGre    A    T        0      0        2 
  11 chr11_21078420     ZHar    A    T        0      0        2 
  11 chr11_21078420   Sample    A    T        0      0        2 
  11 chr11_21080065     AAsi    C    T        0      0        2 
  11 chr11_21080065     AKia    C    T        0      0        2 
  11 chr11_21080065     AOna    C    T        0      0        2 
  11 chr11_21080065     ASom    C    T        0      0        2 
  11 chr11_21080065     HCab    C    T        0      0        2 
  11 chr11_21080065     HPrz    C    T        0      0        2 
  11 chr11_21080065     ZBoe    C    T      0.5      1        2 
  11 chr11_21080065     ZGre    C    T        0      0        2 
  11 chr11_21080065     ZHar    C    T        0      0        2 
  11 chr11_21080065   Sample    C    T        0      0        2 
  11 chr11_21082322     AAsi    G    A        0      0        2 
  11 chr11_21082322     AKia    G    A        0      0        2 
  11 chr11_21082322     AOna    G    A        0      0        2 
  11 chr11_21082322     ASom    G    A        0      0        2 
  11 chr11_21082322     HCab    G    A        1      2        2 
  11 chr11_21082322     HPrz    G    A        1      2        2 
  11 chr11_21082322     ZBoe    G    A        0      0        2 
  11 chr11_21082322     ZGre    G    A        0      0        2 
  11 chr11_21082322     ZHar    G    A        0      0        2 
  11 chr11_21082322   Sample    G    A        1      2        2 
  11 chr11_21086378     AAsi    A    G        0      0        2 
  11 chr11_21086378     AKia    A    G        0      0        2 
  11 chr11_21086378     AOna    A    G        0      0        2 
  11 chr11_21086378     ASom    A    G        0      0        2 
  11 chr11_21086378     HCab    A    G        1      2        2 
  11 chr11_21086378     HPrz    A    G        1      2        2 
  11 chr11_21086378     ZBoe    A    G        0      0        2 
  11 chr11_21086378     ZGre    A    G        0      0        2 
  11 chr11_21086378     ZHar    A    G        0      0        2 
  11 chr11_21086378   Sample    A    G        1      2        2 
  11 chr11_21089629     AAsi    G    C        0      0        2 
  11 chr11_21089629     AKia    G    C        0      0        2 
  11 chr11_21089629     AOna    G    C        0      0        2 
  11 chr11_21089629     ASom    G    C        0      0        2 
  11 chr11_21089629     HCab    G    C        0      0        2 
  11 chr11_21089629     HPrz    G    C        0      0        2 
  11 chr11_21089629     ZBoe    G    C        0      0        2 
  11 chr11_21089629     ZGre    G    C      0.5      1        2 
  11 chr11_21089629     ZHar    G    C        0      0        2 
  11 chr11_21089629   Sample    G    C        0      0        2 
  11 chr11_21090996     AAsi    C    T        0      0        2 
  11 chr11_21090996     AKia    C    T        0      0        2 
  11 chr11_21090996     AOna    C    T        0      0        2 
  11 chr11_21090996     ASom    C    T        0      0        2 
  11 chr11_21090996     HCab    C    T        1      2        2 
  11 chr11_21090996     HPrz    C    T        1      2        2 
  11 chr11_21090996     ZBoe    C    T        0      0        2 
  11 chr11_21090996     ZGre    C    T        0      0        2 
  11 chr11_21090996     ZHar    C    T        0      0        2 
  11 chr11_21090996   Sample    C    T        1      2        2 
  11 chr11_21094186     AAsi    T    C        0      0        2 
  11 chr11_21094186     AKia    T    C        0      0        2 
  11 chr11_21094186     AOna    T    C        0      0        2 
  11 chr11_21094186     ASom    T    C        0      0        2 
  11 chr11_21094186     HCab    T    C        1      2        2 
  11 chr11_21094186     HPrz    T    C        1      2        2 
  11 chr11_21094186     ZBoe    T    C        0      0        2 
  11 chr11_21094186     ZGre    T    C        0      0        2 
  11 chr11_21094186     ZHar    T    C        0      0        2 
  11 chr11_21094186   Sample    T    C        1      2        2 
  11 chr11_21098843     AAsi    C    G        0      0        2 
  11 chr11_21098843     AKia    C    G        0      0        2 
  11 chr11_21098843     AOna    C    G      0.5      1        2 
  11 chr11_21098843     ASom    C    G        0      0        2 
  11 chr11_21098843     HCab    C    G        0      0        2 
  11 chr11_21098843     HPrz    C    G        0      0        2 
  11 chr11_21098843     ZBoe    C    G        0      0        2 
  11 chr11_21098843     ZGre    C    G        0      0        2 
  11 chr11_21098843     ZHar    C    G        0      0        2 
  11 chr11_21098843   Sample    C    G        0      0        2 
  11 chr11_21099107     AAsi    A    G        0      0        2 
  11 chr11_21099107     AKia    A    G        0      0        2 
  11 chr11_21099107     AOna    A    G        0      0        2 
  11 chr11_21099107     ASom    A    G        0      0        2 
  11 chr11_21099107     HCab    A    G        1      2        2 
  11 chr11_21099107     HPrz    A    G        1      2        2 
  11 chr11_21099107     ZBoe    A    G        0      0        2 
  11 chr11_21099107     ZGre    A    G        0      0        2 
  11 chr11_21099107     ZHar    A    G        0      0        2 
  11 chr11_21099107   Sample    A    G        1      2        2 
  11 chr11_21099891     AAsi    A    G        0      0        2 
  11 chr11_21099891     AKia    A    G        0      0        2 
  11 chr11_21099891     AOna    A    G        0      0        2 
  11 chr11_21099891     ASom    A    G        0      0        2 
  11 chr11_21099891     HCab    A    G        0      0        2 
  11 chr11_21099891     HPrz    A    G        0      0        2 
  11 chr11_21099891     ZBoe    A    G        0      0        2 
  11 chr11_21099891     ZGre    A    G      0.5      1        2 
  11 chr11_21099891     ZHar    A    G        0      0        2 
  11 chr11_21099891   Sample    A    G        0      0        2 
  11 chr11_21113810     AAsi    T    G        1      2        2 
  11 chr11_21113810     AKia    T    G        1      2        2 
  11 chr11_21113810     AOna    T    G      0.5      1        2 
  11 chr11_21113810     ASom    T    G        1      2        2 
  11 chr11_21113810     HCab    T    G        0      0        2 
  11 chr11_21113810     HPrz    T    G        0      0        2 
  11 chr11_21113810     ZBoe    T    G        0      0        2 
  11 chr11_21113810     ZGre    T    G        0      0        2 
  11 chr11_21113810     ZHar    T    G        0      0        2 
  11 chr11_21113810   Sample    T    G        0      0        2 
  11 chr11_21129390     AAsi    T    C        0      0        2 
  11 chr11_21129390     AKia    T    C        0      0        2 
  11 chr11_21129390     AOna    T    C        0      0        2 
  11 chr11_21129390     ASom    T    C        0      0        2 
  11 chr11_21129390     HCab    T    C        1      2        2 
  11 chr11_21129390     HPrz    T    C        1      2        2 
  11 chr11_21129390     ZBoe    T    C        0      0        2 
  11 chr11_21129390     ZGre    T    C        0      0        2 
  11 chr11_21129390     ZHar    T    C        0      0        2 
  11 chr11_21129390   Sample    T    C        1      2        2 
  11 chr11_21136181     AAsi    A    G        0      0        2 
  11 chr11_21136181     AKia    A    G        0      0        2 
  11 chr11_21136181     AOna    A    G        0      0        2 
  11 chr11_21136181     ASom    A    G        0      0        2 
  11 chr11_21136181     HCab    A    G        0      0        2 
  11 chr11_21136181     HPrz    A    G        0      0        2 
  11 chr11_21136181     ZBoe    A    G        0      0        2 
  11 chr11_21136181     ZGre    A    G        1      2        2 
  11 chr11_21136181     ZHar    A    G        1      2        2 
  11 chr11_21136181   Sample    A    G        0      0        2 
  11 chr11_21138281     AAsi    G    A        0      0        2 
  11 chr11_21138281     AKia    G    A        0      0        2 
  11 chr11_21138281     AOna    G    A        0      0        2 
  11 chr11_21138281     ASom    G    A        0      0        2 
  11 chr11_21138281     HCab    G    A        1      2        2 
  11 chr11_21138281     HPrz    G    A        1      2        2 
  11 chr11_21138281     ZBoe    G    A        0      0        2 
  11 chr11_21138281     ZGre    G    A        0      0        2 
  11 chr11_21138281     ZHar    G    A        0      0        2 
  11 chr11_21138281   Sample    G    A        1      2        2 
  11 chr11_21140707     AAsi    T    C        0      0        2 
  11 chr11_21140707     AKia    T    C        0      0        2 
  11 chr11_21140707     AOna    T    C        0      0        2 
  11 chr11_21140707     ASom    T    C        0      0        2 
  11 chr11_21140707     HCab    T    C        1      2        2 
  11 chr11_21140707     HPrz    T    C        1      2        2 
  11 chr11_21140707     ZBoe    T    C        0      0        2 
  11 chr11_21140707     ZGre    T    C        0      0        2 
  11 chr11_21140707     ZHar    T    C        0      0        2 
  11 chr11_21140707   Sample    T    C        1      2        2 
  11 chr11_21143324     AAsi    C    G        0      0        2 
  11 chr11_21143324     AKia    C    G        0      0        2 
  11 chr11_21143324     AOna    C    G      0.5      1        2 
  11 chr11_21143324     ASom    C    G        0      0        2 
  11 chr11_21143324     HCab    C    G        0      0        2 
  11 chr11_21143324     HPrz    C    G        0      0        2 
  11 chr11_21143324     ZBoe    C    G        0      0        2 
  11 chr11_21143324     ZGre    C    G        0      0        2 
  11 chr11_21143324     ZHar    C    G        0      0        2 
  11 chr11_21143324   Sample    C    G        0      0        2 
  11 chr11_21147509     AAsi    C    T        0      0        2 
  11 chr11_21147509     AKia    C    T        0      0        2 
  11 chr11_21147509     AOna    C    T        0      0        2 
  11 chr11_21147509     ASom    C    T        0      0        2 
  11 chr11_21147509     HCab    C    T        1      2        2 
  11 chr11_21147509     HPrz    C    T        1      2        2 
  11 chr11_21147509     ZBoe    C    T        0      0        2 
  11 chr11_21147509     ZGre    C    T        0      0        2 
  11 chr11_21147509     ZHar    C    T        0      0        2 
  11 chr11_21147509   Sample    C    T        1      2        2 
  11 chr11_21155193     AAsi    A    G        0      0        2 
  11 chr11_21155193     AKia    A    G        1      2        2 
  11 chr11_21155193     AOna    A    G        0      0        2 
  11 chr11_21155193     ASom    A    G        0      0        2 
  11 chr11_21155193     HCab    A    G        0      0        2 
  11 chr11_21155193     HPrz    A    G        0      0        2 
  11 chr11_21155193     ZBoe    A    G        0      0        2 
  11 chr11_21155193     ZGre    A    G        0      0        2 
  11 chr11_21155193     ZHar    A    G        0      0        2 
  11 chr11_21155193   Sample    A    G        0      0        2 
  11 chr11_21162779     AAsi    A    G        0      0        2 
  11 chr11_21162779     AKia    A    G        0      0        2 
  11 chr11_21162779     AOna    A    G        0      0        2 
  11 chr11_21162779     ASom    A    G        0      0        2 
  11 chr11_21162779     HCab    A    G        0      0        2 
  11 chr11_21162779     HPrz    A    G        0      0        2 
  11 chr11_21162779     ZBoe    A    G        0      0        2 
  11 chr11_21162779     ZGre    A    G        0      0        2 
  11 chr11_21162779     ZHar    A    G        1      2        2 
  11 chr11_21162779   Sample    A    G        0      0        2 
  11 chr11_21165695     AAsi    T    C        0      0        2 
  11 chr11_21165695     AKia    T    C        0      0        2 
  11 chr11_21165695     AOna    T    C        0      0        2 
  11 chr11_21165695     ASom    T    C        0      0        2 
  11 chr11_21165695     HCab    T    C        0      0        2 
  11 chr11_21165695     HPrz    T    C        0      0        2 
  11 chr11_21165695     ZBoe    T    C        0      0        2 
  11 chr11_21165695     ZGre    T    C        0      0        2 
  11 chr11_21165695     ZHar    T    C        1      2        2 
  11 chr11_21165695   Sample    T    C        0      0        2 
  11 chr11_21170732     AAsi    A    G        0      0        2 
  11 chr11_21170732     AKia    A    G        0      0        2 
  11 chr11_21170732     AOna    A    G        0      0        2 
  11 chr11_21170732     ASom    A    G        0      0        2 
  11 chr11_21170732     HCab    A    G        1      2        2 
  11 chr11_21170732     HPrz    A    G        1      2        2 
  11 chr11_21170732     ZBoe    A    G        0      0        2 
  11 chr11_21170732     ZGre    A    G        0      0        2 
  11 chr11_21170732     ZHar    A    G        0      0        2 
  11 chr11_21170732   Sample    A    G        1      2        2 
  11 chr11_21172248     AAsi    A    G        0      0        2 
  11 chr11_21172248     AKia    A    G        0      0        2 
  11 chr11_21172248     AOna    A    G        0      0        2 
  11 chr11_21172248     ASom    A    G        0      0        2 
  11 chr11_21172248     HCab    A    G        0      0        2 
  11 chr11_21172248     HPrz    A    G        1      2        2 
  11 chr11_21172248     ZBoe    A    G        0      0        2 
  11 chr11_21172248     ZGre    A    G        0      0        2 
  11 chr11_21172248     ZHar    A    G        0      0        2 
  11 chr11_21172248   Sample    A    G        1      2        2 
  11 chr11_21179320     AAsi    C    T        0      0        2 
  11 chr11_21179320     AKia    C    T        0      0        2 
  11 chr11_21179320     AOna    C    T        0      0        2 
  11 chr11_21179320     ASom    C    T        0      0        2 
  11 chr11_21179320     HCab    C    T      0.5      1        2 
  11 chr11_21179320     HPrz    C    T        0      0        2 
  11 chr11_21179320     ZBoe    C    T        0      0        2 
  11 chr11_21179320     ZGre    C    T        0      0        2 
  11 chr11_21179320     ZHar    C    T        0      0        2 
  11 chr11_21179320   Sample    C    T        0      0        2 
  11 chr11_21179349     AAsi    T    C        0      0        2 
  11 chr11_21179349     AKia    T    C        0      0        2 
  11 chr11_21179349     AOna    T    C        0      0        2 
  11 chr11_21179349     ASom    T    C        0      0        2 
  11 chr11_21179349     HCab    T    C        0      0        2 
  11 chr11_21179349     HPrz    T    C      0.5      1        2 
  11 chr11_21179349     ZBoe    T    C        0      0        2 
  11 chr11_21179349     ZGre    T    C        0      0        2 
  11 chr11_21179349     ZHar    T    C        0      0        2 
  11 chr11_21179349   Sample    T    C        0      0        2 
  11 chr11_21185962     AAsi    A    T        0      0        2 
  11 chr11_21185962     AKia    A    T        0      0        2 
  11 chr11_21185962     AOna    A    T        0      0        2 
  11 chr11_21185962     ASom    A    T        0      0        2 
  11 chr11_21185962     HCab    A    T        0      0        2 
  11 chr11_21185962     HPrz    A    T        0      0        2 
  11 chr11_21185962     ZBoe    A    T        0      0        2 
  11 chr11_21185962     ZGre    A    T      0.5      1        2 
  11 chr11_21185962     ZHar    A    T        0      0        2 
  11 chr11_21185962   Sample    A    T        0      0        2 
  11 chr11_21188594     AAsi    G    A        0      0        2 
  11 chr11_21188594     AKia    G    A        0      0        2 
  11 chr11_21188594     AOna    G    A        0      0        2 
  11 chr11_21188594     ASom    G    A        0      0        2 
  11 chr11_21188594     HCab    G    A        0      0        2 
  11 chr11_21188594     HPrz    G    A        0      0        2 
  11 chr11_21188594     ZBoe    G    A      0.5      1        2 
  11 chr11_21188594     ZGre    G    A        0      0        2 
  11 chr11_21188594     ZHar    G    A        0      0        2 
  11 chr11_21188594   Sample    G    A        0      0        2 
  11 chr11_21190128     AAsi    C    G        0      0        2 
  11 chr11_21190128     AKia    C    G        0      0        2 
  11 chr11_21190128     AOna    C    G        0      0        2 
  11 chr11_21190128     ASom    C    G        0      0        2 
  11 chr11_21190128     HCab    C    G        0      0        2 
  11 chr11_21190128     HPrz    C    G        0      0        2 
  11 chr11_21190128     ZBoe    C    G        0      0        2 
  11 chr11_21190128     ZGre    C    G        0      0        2 
  11 chr11_21190128     ZHar    C    G        1      2        2 
  11 chr11_21190128   Sample    C    G        0      0        2 
  11 chr11_21192782     AAsi    A    C        1      2        2 
  11 chr11_21192782     AKia    A    C        1      2        2 
  11 chr11_21192782     AOna    A    C        1      2        2 
  11 chr11_21192782     ASom    A    C        1      2        2 
  11 chr11_21192782     HCab    A    C        0      0        2 
  11 chr11_21192782     HPrz    A    C        0      0        2 
  11 chr11_21192782     ZBoe    A    C        0      0        2 
  11 chr11_21192782     ZGre    A    C        0      0        2 
  11 chr11_21192782     ZHar    A    C        0      0        2 
  11 chr11_21192782   Sample    A    C        0      0        2 
  11 chr11_21198355     AAsi    A    C        0      0        2 
  11 chr11_21198355     AKia    A    C        0      0        2 
  11 chr11_21198355     AOna    A    C        0      0        2 
  11 chr11_21198355     ASom    A    C        0      0        2 
  11 chr11_21198355     HCab    A    C        0      0        2 
  11 chr11_21198355     HPrz    A    C      0.5      1        2 
  11 chr11_21198355     ZBoe    A    C        0      0        2 
  11 chr11_21198355     ZGre    A    C        0      0        2 
  11 chr11_21198355     ZHar    A    C        0      0        2 
  11 chr11_21198355   Sample    A    C        0      0        2 
  11 chr11_21200379     AAsi    C    T        0      0        2 
  11 chr11_21200379     AKia    C    T        0      0        2 
  11 chr11_21200379     AOna    C    T        0      0        2 
  11 chr11_21200379     ASom    C    T        0      0        2 
  11 chr11_21200379     HCab    C    T        1      2        2 
  11 chr11_21200379     HPrz    C    T        1      2        2 
  11 chr11_21200379     ZBoe    C    T        0      0        2 
  11 chr11_21200379     ZGre    C    T        0      0        2 
  11 chr11_21200379     ZHar    C    T        0      0        2 
  11 chr11_21200379   Sample    C    T        1      2        2 
  11 chr11_21200695     AAsi    C    T        0      0        2 
  11 chr11_21200695     AKia    C    T        0      0        2 
  11 chr11_21200695     AOna    C    T        0      0        2 
  11 chr11_21200695     ASom    C    T        0      0        2 
  11 chr11_21200695     HCab    C    T        1      2        2 
  11 chr11_21200695     HPrz    C    T        1      2        2 
  11 chr11_21200695     ZBoe    C    T        0      0        2 
  11 chr11_21200695     ZGre    C    T        0      0        2 
  11 chr11_21200695     ZHar    C    T        0      0        2 
  11 chr11_21200695   Sample    C    T        1      2        2 
  11 chr11_21201025     AAsi    C    T        0      0        2 
  11 chr11_21201025     AKia    C    T        0      0        2 
  11 chr11_21201025     AOna    C    T        0      0        2 
  11 chr11_21201025     ASom    C    T        0      0        2 
  11 chr11_21201025     HCab    C    T        1      2        2 
  11 chr11_21201025     HPrz    C    T        1      2        2 
  11 chr11_21201025     ZBoe    C    T        0      0        2 
  11 chr11_21201025     ZGre    C    T        0      0        2 
  11 chr11_21201025     ZHar    C    T        0      0        2 
  11 chr11_21201025   Sample    C    T        1      2        2 
  11 chr11_21203276     AAsi    C    T        0      0        2 
  11 chr11_21203276     AKia    C    T        0      0        2 
  11 chr11_21203276     AOna    C    T        0      0        2 
  11 chr11_21203276     ASom    C    T        0      0        2 
  11 chr11_21203276     HCab    C    T        0      0        2 
  11 chr11_21203276     HPrz    C    T        0      0        2 
  11 chr11_21203276     ZBoe    C    T      0.5      1        2 
  11 chr11_21203276     ZGre    C    T        0      0        2 
  11 chr11_21203276     ZHar    C    T        0      0        2 
  11 chr11_21203276   Sample    C    T        0      0        2 
  11 chr11_21205108     AAsi    C    T        0      0        2 
  11 chr11_21205108     AKia    C    T        1      2        2 
  11 chr11_21205108     AOna    C    T        0      0        2 
  11 chr11_21205108     ASom    C    T        0      0        2 
  11 chr11_21205108     HCab    C    T        0      0        2 
  11 chr11_21205108     HPrz    C    T        0      0        2 
  11 chr11_21205108     ZBoe    C    T        0      0        2 
  11 chr11_21205108     ZGre    C    T        0      0        2 
  11 chr11_21205108     ZHar    C    T        0      0        2 
  11 chr11_21205108   Sample    C    T        0      0        2 
  11 chr11_21206173     AAsi    G    A        0      0        2 
  11 chr11_21206173     AKia    G    A        0      0        2 
  11 chr11_21206173     AOna    G    A        0      0        2 
  11 chr11_21206173     ASom    G    A        0      0        2 
  11 chr11_21206173     HCab    G    A        1      2        2 
  11 chr11_21206173     HPrz    G    A        1      2        2 
  11 chr11_21206173     ZBoe    G    A        0      0        2 
  11 chr11_21206173     ZGre    G    A        0      0        2 
  11 chr11_21206173     ZHar    G    A        0      0        2 
  11 chr11_21206173   Sample    G    A        1      2        2 
  11 chr11_21210662     AAsi    A    G        1      2        2 
  11 chr11_21210662     AKia    A    G        0      0        2 
  11 chr11_21210662     AOna    A    G      0.5      1        2 
  11 chr11_21210662     ASom    A    G        0      0        2 
  11 chr11_21210662     HCab    A    G        0      0        2 
  11 chr11_21210662     HPrz    A    G        0      0        2 
  11 chr11_21210662     ZBoe    A    G        0      0        2 
  11 chr11_21210662     ZGre    A    G        0      0        2 
  11 chr11_21210662     ZHar    A    G        0      0        2 
  11 chr11_21210662   Sample    A    G        0      0        2 
  11 chr11_21211744     AAsi    G    T        0      0        2 
  11 chr11_21211744     AKia    G    T        0      0        2 
  11 chr11_21211744     AOna    G    T        0      0        2 
  11 chr11_21211744     ASom    G    T        0      0        2 
  11 chr11_21211744     HCab    G    T        1      2        2 
  11 chr11_21211744     HPrz    G    T        1      2        2 
  11 chr11_21211744     ZBoe    G    T        0      0        2 
  11 chr11_21211744     ZGre    G    T        0      0        2 
  11 chr11_21211744     ZHar    G    T        0      0        2 
  11 chr11_21211744   Sample    G    T        1      2        2 
  11 chr11_21217921     AAsi    A    C        0      0        2 
  11 chr11_21217921     AKia    A    C        0      0        2 
  11 chr11_21217921     AOna    A    C        0      0        2 
  11 chr11_21217921     ASom    A    C        0      0        2 
  11 chr11_21217921     HCab    A    C        1      2        2 
  11 chr11_21217921     HPrz    A    C        1      2        2 
  11 chr11_21217921     ZBoe    A    C        0      0        2 
  11 chr11_21217921     ZGre    A    C        0      0        2 
  11 chr11_21217921     ZHar    A    C        0      0        2 
  11 chr11_21217921   Sample    A    C        1      2        2 
  11 chr11_21218250     AAsi    T    G        1      2        2 
  11 chr11_21218250     AKia    T    G        0      0        2 
  11 chr11_21218250     AOna    T    G        0      0        2 
  11 chr11_21218250     ASom    T    G        1      2        2 
  11 chr11_21218250     HCab    T    G        0      0        2 
  11 chr11_21218250     HPrz    T    G        0      0        2 
  11 chr11_21218250     ZBoe    T    G        0      0        2 
  11 chr11_21218250     ZGre    T    G        0      0        2 
  11 chr11_21218250     ZHar    T    G        0      0        2 
  11 chr11_21218250   Sample    T    G        0      0        2 
  11 chr11_21219435     AAsi    A    G        0      0        2 
  11 chr11_21219435     AKia    A    G        0      0        2 
  11 chr11_21219435     AOna    A    G        0      0        2 
  11 chr11_21219435     ASom    A    G        0      0        2 
  11 chr11_21219435     HCab    A    G        0      0        2 
  11 chr11_21219435     HPrz    A    G        0      0        2 
  11 chr11_21219435     ZBoe    A    G      0.5      1        2 
  11 chr11_21219435     ZGre    A    G        0      0        2 
  11 chr11_21219435     ZHar    A    G        0      0        2 
  11 chr11_21219435   Sample    A    G        0      0        2 
  11 chr11_21221118     AAsi    C    T        0      0        2 
  11 chr11_21221118     AKia    C    T        0      0        2 
  11 chr11_21221118     AOna    C    T        0      0        2 
  11 chr11_21221118     ASom    C    T        0      0        2 
  11 chr11_21221118     HCab    C    T        0      0        2 
  11 chr11_21221118     HPrz    C    T        0      0        2 
  11 chr11_21221118     ZBoe    C    T        1      2        2 
  11 chr11_21221118     ZGre    C    T        0      0        2 
  11 chr11_21221118     ZHar    C    T        0      0        2 
  11 chr11_21221118   Sample    C    T        0      0        2 
  11 chr11_21226099     AAsi    A    C        0      0        2 
  11 chr11_21226099     AKia    A    C        0      0        2 
  11 chr11_21226099     AOna    A    C        0      0        2 
  11 chr11_21226099     ASom    A    C        0      0        2 
  11 chr11_21226099     HCab    A    C        1      2        2 
  11 chr11_21226099     HPrz    A    C        1      2        2 
  11 chr11_21226099     ZBoe    A    C        0      0        2 
  11 chr11_21226099     ZGre    A    C        0      0        2 
  11 chr11_21226099     ZHar    A    C        0      0        2 
  11 chr11_21226099   Sample    A    C        1      2        2 
  11 chr11_21226177     AAsi    G    C        0      0        2 
  11 chr11_21226177     AKia    G    C        0      0        2 
  11 chr11_21226177     AOna    G    C        0      0        2 
  11 chr11_21226177     ASom    G    C        0      0        2 
  11 chr11_21226177     HCab    G    C      0.5      1        2 
  11 chr11_21226177     HPrz    G    C        1      2        2 
  11 chr11_21226177     ZBoe    G    C        0      0        2 
  11 chr11_21226177     ZGre    G    C        0      0        2 
  11 chr11_21226177     ZHar    G    C        0      0        2 
  11 chr11_21226177   Sample    G    C        1      2        2 
  11 chr11_21236046     AAsi    G    A        0      0        2 
  11 chr11_21236046     AKia    G    A        0      0        2 
  11 chr11_21236046     AOna    G    A        0      0        2 
  11 chr11_21236046     ASom    G    A        0      0        2 
  11 chr11_21236046     HCab    G    A        1      2        2 
  11 chr11_21236046     HPrz    G    A        1      2        2 
  11 chr11_21236046     ZBoe    G    A        0      0        2 
  11 chr11_21236046     ZGre    G    A        0      0        2 
  11 chr11_21236046     ZHar    G    A        0      0        2 
  11 chr11_21236046   Sample    G    A        1      2        2 
  11 chr11_21240540     AAsi    T    C        0      0        2 
  11 chr11_21240540     AKia    T    C        0      0        2 
  11 chr11_21240540     AOna    T    C        0      0        2 
  11 chr11_21240540     ASom    T    C        0      0        2 
  11 chr11_21240540     HCab    T    C        0      0        2 
  11 chr11_21240540     HPrz    T    C        0      0        2 
  11 chr11_21240540     ZBoe    T    C        1      2        2 
  11 chr11_21240540     ZGre    T    C        1      2        2 
  11 chr11_21240540     ZHar    T    C        1      2        2 
  11 chr11_21240540   Sample    T    C        0      0        2 
  11 chr11_21241814     AAsi    C    T        0      0        2 
  11 chr11_21241814     AKia    C    T        0      0        2 
  11 chr11_21241814     AOna    C    T        0      0        2 
  11 chr11_21241814     ASom    C    T        0      0        2 
  11 chr11_21241814     HCab    C    T        0      0        2 
  11 chr11_21241814     HPrz    C    T        0      0        2 
  11 chr11_21241814     ZBoe    C    T        0      0        2 
  11 chr11_21241814     ZGre    C    T        0      0        2 
  11 chr11_21241814     ZHar    C    T        1      2        2 
  11 chr11_21241814   Sample    C    T        0      0        2 
  11 chr11_21243063     AAsi    T    G        0      0        2 
  11 chr11_21243063     AKia    T    G        0      0        2 
  11 chr11_21243063     AOna    T    G        0      0        2 
  11 chr11_21243063     ASom    T    G        0      0        2 
  11 chr11_21243063     HCab    T    G        0      0        2 
  11 chr11_21243063     HPrz    T    G        0      0        2 
  11 chr11_21243063     ZBoe    T    G        0      0        2 
  11 chr11_21243063     ZGre    T    G        0      0        2 
  11 chr11_21243063     ZHar    T    G        1      2        2 
  11 chr11_21243063   Sample    T    G        0      0        2 
  11 chr11_21254027     AAsi    G    C        0      0        2 
  11 chr11_21254027     AKia    G    C        0      0        2 
  11 chr11_21254027     AOna    G    C        0      0        2 
  11 chr11_21254027     ASom    G    C        0      0        2 
  11 chr11_21254027     HCab    G    C        1      2        2 
  11 chr11_21254027     HPrz    G    C        1      2        2 
  11 chr11_21254027     ZBoe    G    C        0      0        2 
  11 chr11_21254027     ZGre    G    C        0      0        2 
  11 chr11_21254027     ZHar    G    C        0      0        2 
  11 chr11_21254027   Sample    G    C        0      0        2 
  11 chr11_21254712     AAsi    A    G        0      0        2 
  11 chr11_21254712     AKia    A    G        0      0        2 
  11 chr11_21254712     AOna    A    G        0      0        2 
  11 chr11_21254712     ASom    A    G        0      0        2 
  11 chr11_21254712     HCab    A    G        1      2        2 
  11 chr11_21254712     HPrz    A    G        1      2        2 
  11 chr11_21254712     ZBoe    A    G        0      0        2 
  11 chr11_21254712     ZGre    A    G        0      0        2 
  11 chr11_21254712     ZHar    A    G        0      0        2 
  11 chr11_21254712   Sample    A    G        0      0        2 
  11 chr11_21261676     AAsi    G    C        0      0        2 
  11 chr11_21261676     AKia    G    C        0      0        2 
  11 chr11_21261676     AOna    G    C        0      0        2 
  11 chr11_21261676     ASom    G    C        0      0        2 
  11 chr11_21261676     HCab    G    C        1      2        2 
  11 chr11_21261676     HPrz    G    C        1      2        2 
  11 chr11_21261676     ZBoe    G    C        0      0        2 
  11 chr11_21261676     ZGre    G    C        0      0        2 
  11 chr11_21261676     ZHar    G    C        0      0        2 
  11 chr11_21261676   Sample    G    C        1      2        2 
  11 chr11_21266842     AAsi    T    C        0      0        2 
  11 chr11_21266842     AKia    T    C        0      0        2 
  11 chr11_21266842     AOna    T    C        0      0        2 
  11 chr11_21266842     ASom    T    C        0      0        2 
  11 chr11_21266842     HCab    T    C        0      0        2 
  11 chr11_21266842     HPrz    T    C        0      0        2 
  11 chr11_21266842     ZBoe    T    C        0      0        2 
  11 chr11_21266842     ZGre    T    C        0      0        2 
  11 chr11_21266842     ZHar    T    C        1      2        2 
  11 chr11_21266842   Sample    T    C        0      0        2 
  11 chr11_21275333     AAsi    A    G        0      0        2 
  11 chr11_21275333     AKia    A    G        0      0        2 
  11 chr11_21275333     AOna    A    G        1      2        2 
  11 chr11_21275333     ASom    A    G        0      0        2 
  11 chr11_21275333     HCab    A    G        0      0        2 
  11 chr11_21275333     HPrz    A    G        0      0        2 
  11 chr11_21275333     ZBoe    A    G        1      2        2 
  11 chr11_21275333     ZGre    A    G        1      2        2 
  11 chr11_21275333     ZHar    A    G        1      2        2 
  11 chr11_21275333   Sample    A    G        0      0        2 
  11 chr11_21278879     AAsi    T    C        0      0        2 
  11 chr11_21278879     AKia    T    C        0      0        2 
  11 chr11_21278879     AOna    T    C        0      0        2 
  11 chr11_21278879     ASom    T    C        0      0        2 
  11 chr11_21278879     HCab    T    C        1      2        2 
  11 chr11_21278879     HPrz    T    C        1      2        2 
  11 chr11_21278879     ZBoe    T    C        0      0        2 
  11 chr11_21278879     ZGre    T    C        0      0        2 
  11 chr11_21278879     ZHar    T    C        0      0        2 
  11 chr11_21278879   Sample    T    C        1      2        2 
  11 chr11_21279996     AAsi    C    T        0      0        2 
  11 chr11_21279996     AKia    C    T        0      0        2 
  11 chr11_21279996     AOna    C    T        0      0        2 
  11 chr11_21279996     ASom    C    T        0      0        2 
  11 chr11_21279996     HCab    C    T        1      2        2 
  11 chr11_21279996     HPrz    C    T        1      2        2 
  11 chr11_21279996     ZBoe    C    T        0      0        2 
  11 chr11_21279996     ZGre    C    T        0      0        2 
  11 chr11_21279996     ZHar    C    T        0      0        2 
  11 chr11_21279996   Sample    C    T        1      2        2 
  11 chr11_21283553     AAsi    T    C        0      0        2 
  11 chr11_21283553     AKia    T    C        0      0        2 
  11 chr11_21283553     AOna    T    C        0      0        2 
  11 chr11_21283553     ASom    T    C        0      0        2 
  11 chr11_21283553     HCab    T    C        1      2        2 
  11 chr11_21283553     HPrz    T    C        1      2        2 
  11 chr11_21283553     ZBoe    T    C        0      0        2 
  11 chr11_21283553     ZGre    T    C        0      0        2 
  11 chr11_21283553     ZHar    T    C        0      0        2 
  11 chr11_21283553   Sample    T    C        1      2        2 
  11 chr11_21283734     AAsi    G    A        0      0        2 
  11 chr11_21283734     AKia    G    A        0      0        2 
  11 chr11_21283734     AOna    G    A        0      0        2 
  11 chr11_21283734     ASom    G    A        0      0        2 
  11 chr11_21283734     HCab    G    A        1      2        2 
  11 chr11_21283734     HPrz    G    A        1      2        2 
  11 chr11_21283734     ZBoe    G    A        0      0        2 
  11 chr11_21283734     ZGre    G    A        0      0        2 
  11 chr11_21283734     ZHar    G    A        0      0        2 
  11 chr11_21283734   Sample    G    A        1      2        2 
  11 chr11_21284318     AAsi    G    C        0      0        2 
  11 chr11_21284318     AKia    G    C        1      2        2 
  11 chr11_21284318     AOna    G    C        0      0        2 
  11 chr11_21284318     ASom    G    C        0      0        2 
  11 chr11_21284318     HCab    G    C        0      0        2 
  11 chr11_21284318     HPrz    G    C        0      0        2 
  11 chr11_21284318     ZBoe    G    C        0      0        2 
  11 chr11_21284318     ZGre    G    C        0      0        2 
  11 chr11_21284318     ZHar    G    C        0      0        2 
  11 chr11_21284318   Sample    G    C        0      0        2 
  11 chr11_21290243     AAsi    T    C        0      0        2 
  11 chr11_21290243     AKia    T    C        0      0        2 
  11 chr11_21290243     AOna    T    C        0      0        2 
  11 chr11_21290243     ASom    T    C        1      2        2 
  11 chr11_21290243     HCab    T    C        0      0        2 
  11 chr11_21290243     HPrz    T    C        0      0        2 
  11 chr11_21290243     ZBoe    T    C        0      0        2 
  11 chr11_21290243     ZGre    T    C        0      0        2 
  11 chr11_21290243     ZHar    T    C        0      0        2 
  11 chr11_21290243   Sample    T    C        0      0        2 
  11 chr11_21290538     AAsi    C    G        0      0        2 
  11 chr11_21290538     AKia    C    G        0      0        2 
  11 chr11_21290538     AOna    C    G        0      0        2 
  11 chr11_21290538     ASom    C    G        0      0        2 
  11 chr11_21290538     HCab    C    G        0      0        2 
  11 chr11_21290538     HPrz    C    G        0      0        2 
  11 chr11_21290538     ZBoe    C    G        1      2        2 
  11 chr11_21290538     ZGre    C    G        0      0        2 
  11 chr11_21290538     ZHar    C    G        0      0        2 
  11 chr11_21290538   Sample    C    G        0      0        2 
  11 chr11_21290904     AAsi    A    G        1      2        2 
  11 chr11_21290904     AKia    A    G        0      0        2 
  11 chr11_21290904     AOna    A    G        0      0        2 
  11 chr11_21290904     ASom    A    G        0      0        2 
  11 chr11_21290904     HCab    A    G        0      0        2 
  11 chr11_21290904     HPrz    A    G        0      0        2 
  11 chr11_21290904     ZBoe    A    G        0      0        2 
  11 chr11_21290904     ZGre    A    G        0      0        2 
  11 chr11_21290904     ZHar    A    G        0      0        2 
  11 chr11_21290904   Sample    A    G        0      0        2 
  11 chr11_21291738     AAsi    C    A        0      0        2 
  11 chr11_21291738     AKia    C    A        0      0        2 
  11 chr11_21291738     AOna    C    A        0      0        2 
  11 chr11_21291738     ASom    C    A        0      0        2 
  11 chr11_21291738     HCab    C    A        1      2        2 
  11 chr11_21291738     HPrz    C    A        1      2        2 
  11 chr11_21291738     ZBoe    C    A        0      0        2 
  11 chr11_21291738     ZGre    C    A        0      0        2 
  11 chr11_21291738     ZHar    C    A        0      0        2 
  11 chr11_21291738   Sample    C    A        1      2        2 
  11 chr11_21292464     AAsi    G    C        0      0        2 
  11 chr11_21292464     AKia    G    C        0      0        2 
  11 chr11_21292464     AOna    G    C        0      0        2 
  11 chr11_21292464     ASom    G    C        0      0        2 
  11 chr11_21292464     HCab    G    C        0      0        2 
  11 chr11_21292464     HPrz    G    C      0.5      1        2 
  11 chr11_21292464     ZBoe    G    C        0      0        2 
  11 chr11_21292464     ZGre    G    C        0      0        2 
  11 chr11_21292464     ZHar    G    C        0      0        2 
  11 chr11_21292464   Sample    G    C        0      0        2 
  11 chr11_21293740     AAsi    T    C        1      2        2 
  11 chr11_21293740     AKia    T    C        0      0        2 
  11 chr11_21293740     AOna    T    C        0      0        2 
  11 chr11_21293740     ASom    T    C        1      2        2 
  11 chr11_21293740     HCab    T    C        0      0        2 
  11 chr11_21293740     HPrz    T    C        0      0        2 
  11 chr11_21293740     ZBoe    T    C        0      0        2 
  11 chr11_21293740     ZGre    T    C        0      0        2 
  11 chr11_21293740     ZHar    T    C        0      0        2 
  11 chr11_21293740   Sample    T    C        0      0        2 
  11 chr11_21295250     AAsi    T    C        0      0        2 
  11 chr11_21295250     AKia    T    C        0      0        2 
  11 chr11_21295250     AOna    T    C        0      0        2 
  11 chr11_21295250     ASom    T    C        0      0        2 
  11 chr11_21295250     HCab    T    C        0      0        2 
  11 chr11_21295250     HPrz    T    C        0      0        2 
  11 chr11_21295250     ZBoe    T    C      0.5      1        2 
  11 chr11_21295250     ZGre    T    C        0      0        2 
  11 chr11_21295250     ZHar    T    C        0      0        2 
  11 chr11_21295250   Sample    T    C        0      0        2 
  11 chr11_21300151     AAsi    G    T        0      0        2 
  11 chr11_21300151     AKia    G    T        0      0        2 
  11 chr11_21300151     AOna    G    T        0      0        2 
  11 chr11_21300151     ASom    G    T        0      0        2 
  11 chr11_21300151     HCab    G    T        1      2        2 
  11 chr11_21300151     HPrz    G    T        1      2        2 
  11 chr11_21300151     ZBoe    G    T        0      0        2 
  11 chr11_21300151     ZGre    G    T        0      0        2 
  11 chr11_21300151     ZHar    G    T        0      0        2 
  11 chr11_21300151   Sample    G    T        1      2        2 
  11 chr11_21304853     AAsi    G    A        0      0        2 
  11 chr11_21304853     AKia    G    A        0      0        2 
  11 chr11_21304853     AOna    G    A        0      0        2 
  11 chr11_21304853     ASom    G    A        0      0        2 
  11 chr11_21304853     HCab    G    A        1      2        2 
  11 chr11_21304853     HPrz    G    A        1      2        2 
  11 chr11_21304853     ZBoe    G    A        0      0        2 
  11 chr11_21304853     ZGre    G    A        0      0        2 
  11 chr11_21304853     ZHar    G    A        0      0        2 
  11 chr11_21304853   Sample    G    A        1      2        2 
  11 chr11_21306539     AAsi    T    C        0      0        2 
  11 chr11_21306539     AKia    T    C      0.5      1        2 
  11 chr11_21306539     AOna    T    C        0      0        2 
  11 chr11_21306539     ASom    T    C        0      0        2 
  11 chr11_21306539     HCab    T    C        0      0        2 
  11 chr11_21306539     HPrz    T    C        0      0        2 
  11 chr11_21306539     ZBoe    T    C        0      0        2 
  11 chr11_21306539     ZGre    T    C        0      0        2 
  11 chr11_21306539     ZHar    T    C        0      0        2 
  11 chr11_21306539   Sample    T    C        0      0        2 
  11 chr11_21307260     AAsi    G    T        0      0        2 
  11 chr11_21307260     AKia    G    T        0      0        2 
  11 chr11_21307260     AOna    G    T        0      0        2 
  11 chr11_21307260     ASom    G    T        0      0        2 
  11 chr11_21307260     HCab    G    T        0      0        2 
  11 chr11_21307260     HPrz    G    T        0      0        2 
  11 chr11_21307260     ZBoe    G    T        1      2        2 
  11 chr11_21307260     ZGre    G    T        0      0        2 
  11 chr11_21307260     ZHar    G    T        0      0        2 
  11 chr11_21307260   Sample    G    T        0      0        2 
  11 chr11_21308799     AAsi    G    T        0      0        2 
  11 chr11_21308799     AKia    G    T        0      0        2 
  11 chr11_21308799     AOna    G    T        0      0        2 
  11 chr11_21308799     ASom    G    T        0      0        2 
  11 chr11_21308799     HCab    G    T        1      2        2 
  11 chr11_21308799     HPrz    G    T        1      2        2 
  11 chr11_21308799     ZBoe    G    T        0      0        2 
  11 chr11_21308799     ZGre    G    T        0      0        2 
  11 chr11_21308799     ZHar    G    T        0      0        2 
  11 chr11_21308799   Sample    G    T        1      2        2 
  11 chr11_21308821     AAsi    G    T        0      0        2 
  11 chr11_21308821     AKia    G    T        0      0        2 
  11 chr11_21308821     AOna    G    T        0      0        2 
  11 chr11_21308821     ASom    G    T        0      0        2 
  11 chr11_21308821     HCab    G    T        0      0        2 
  11 chr11_21308821     HPrz    G    T        0      0        2 
  11 chr11_21308821     ZBoe    G    T        1      2        2 
  11 chr11_21308821     ZGre    G    T        0      0        2 
  11 chr11_21308821     ZHar    G    T        0      0        2 
  11 chr11_21308821   Sample    G    T        0      0        2 
  11 chr11_21317586     AAsi    C    A        0      0        2 
  11 chr11_21317586     AKia    C    A        0      0        2 
  11 chr11_21317586     AOna    C    A        0      0        2 
  11 chr11_21317586     ASom    C    A        0      0        2 
  11 chr11_21317586     HCab    C    A        1      2        2 
  11 chr11_21317586     HPrz    C    A        1      2        2 
  11 chr11_21317586     ZBoe    C    A        0      0        2 
  11 chr11_21317586     ZGre    C    A        0      0        2 
  11 chr11_21317586     ZHar    C    A        0      0        2 
  11 chr11_21317586   Sample    C    A        1      2        2 
  11 chr11_21319636     AAsi    C    T        0      0        2 
  11 chr11_21319636     AKia    C    T        1      2        2 
  11 chr11_21319636     AOna    C    T        1      2        2 
  11 chr11_21319636     ASom    C    T        0      0        2 
  11 chr11_21319636     HCab    C    T        0      0        2 
  11 chr11_21319636     HPrz    C    T        0      0        2 
  11 chr11_21319636     ZBoe    C    T        0      0        2 
  11 chr11_21319636     ZGre    C    T        0      0        2 
  11 chr11_21319636     ZHar    C    T        0      0        2 
  11 chr11_21319636   Sample    C    T        0      0        2 
  11 chr11_21320495     AAsi    A    T        0      0        2 
  11 chr11_21320495     AKia    A    T        0      0        2 
  11 chr11_21320495     AOna    A    T        0      0        2 
  11 chr11_21320495     ASom    A    T        0      0        2 
  11 chr11_21320495     HCab    A    T        1      2        2 
  11 chr11_21320495     HPrz    A    T        1      2        2 
  11 chr11_21320495     ZBoe    A    T        0      0        2 
  11 chr11_21320495     ZGre    A    T        0      0        2 
  11 chr11_21320495     ZHar    A    T        0      0        2 
  11 chr11_21320495   Sample    A    T        1      2        2 
  11 chr11_21321255     AAsi    G    A        0      0        2 
  11 chr11_21321255     AKia    G    A        0      0        2 
  11 chr11_21321255     AOna    G    A        0      0        2 
  11 chr11_21321255     ASom    G    A        0      0        2 
  11 chr11_21321255     HCab    G    A      0.5      1        2 
  11 chr11_21321255     HPrz    G    A        0      0        2 
  11 chr11_21321255     ZBoe    G    A        0      0        2 
  11 chr11_21321255     ZGre    G    A        0      0        2 
  11 chr11_21321255     ZHar    G    A        0      0        2 
  11 chr11_21321255   Sample    G    A        1      2        2 
  11 chr11_21329667     AAsi    A    G        0      0        2 
  11 chr11_21329667     AKia    A    G        0      0        2 
  11 chr11_21329667     AOna    A    G        0      0        2 
  11 chr11_21329667     ASom    A    G        0      0        2 
  11 chr11_21329667     HCab    A    G      0.5      1        2 
  11 chr11_21329667     HPrz    A    G      0.5      1        2 
  11 chr11_21329667     ZBoe    A    G        0      0        2 
  11 chr11_21329667     ZGre    A    G        0      0        2 
  11 chr11_21329667     ZHar    A    G        0      0        2 
  11 chr11_21329667   Sample    A    G        0      0        2 
  11 chr11_21330857     AAsi    G    A        0      0        2 
  11 chr11_21330857     AKia    G    A        0      0        2 
  11 chr11_21330857     AOna    G    A        0      0        2 
  11 chr11_21330857     ASom    G    A        0      0        2 
  11 chr11_21330857     HCab    G    A        1      2        2 
  11 chr11_21330857     HPrz    G    A        1      2        2 
  11 chr11_21330857     ZBoe    G    A        0      0        2 
  11 chr11_21330857     ZGre    G    A        0      0        2 
  11 chr11_21330857     ZHar    G    A        0      0        2 
  11 chr11_21330857   Sample    G    A        0      0        2 
  11 chr11_21345726     AAsi    A    G        0      0        2 
  11 chr11_21345726     AKia    A    G        0      0        2 
  11 chr11_21345726     AOna    A    G        0      0        2 
  11 chr11_21345726     ASom    A    G        0      0        2 
  11 chr11_21345726     HCab    A    G        0      0        2 
  11 chr11_21345726     HPrz    A    G        0      0        2 
  11 chr11_21345726     ZBoe    A    G        0      0        2 
  11 chr11_21345726     ZGre    A    G      0.5      1        2 
  11 chr11_21345726     ZHar    A    G        0      0        2 
  11 chr11_21345726   Sample    A    G        0      0        2 
  11 chr11_21351056     AAsi    T    G        0      0        2 
  11 chr11_21351056     AKia    T    G        0      0        2 
  11 chr11_21351056     AOna    T    G        0      0        2 
  11 chr11_21351056     ASom    T    G        0      0        2 
  11 chr11_21351056     HCab    T    G        0      0        2 
  11 chr11_21351056     HPrz    T    G        0      0        2 
  11 chr11_21351056     ZBoe    T    G        0      0        2 
  11 chr11_21351056     ZGre    T    G      0.5      1        2 
  11 chr11_21351056     ZHar    T    G        0      0        2 
  11 chr11_21351056   Sample    T    G        0      0        2 
  11 chr11_21355847     AAsi    C    T        0      0        2 
  11 chr11_21355847     AKia    C    T        0      0        2 
  11 chr11_21355847     AOna    C    T        0      0        2 
  11 chr11_21355847     ASom    C    T        0      0        2 
  11 chr11_21355847     HCab    C    T        0      0        2 
  11 chr11_21355847     HPrz    C    T        0      0        2 
  11 chr11_21355847     ZBoe    C    T        1      2        2 
  11 chr11_21355847     ZGre    C    T        0      0        2 
  11 chr11_21355847     ZHar    C    T        0      0        2 
  11 chr11_21355847   Sample    C    T        0      0        2 
  11 chr11_21375097     AAsi    T    C        0      0        2 
  11 chr11_21375097     AKia    T    C        0      0        2 
  11 chr11_21375097     AOna    T    C        0      0        2 
  11 chr11_21375097     ASom    T    C        1      2        2 
  11 chr11_21375097     HCab    T    C        0      0        2 
  11 chr11_21375097     HPrz    T    C        0      0        2 
  11 chr11_21375097     ZBoe    T    C        0      0        2 
  11 chr11_21375097     ZGre    T    C        0      0        2 
  11 chr11_21375097     ZHar    T    C        0      0        2 
  11 chr11_21375097   Sample    T    C        0      0        2 
  11 chr11_21377560     AAsi    A    T        0      0        2 
  11 chr11_21377560     AKia    A    T        0      0        2 
  11 chr11_21377560     AOna    A    T        0      0        2 
  11 chr11_21377560     ASom    A    T        0      0        2 
  11 chr11_21377560     HCab    A    T        1      2        2 
  11 chr11_21377560     HPrz    A    T        1      2        2 
  11 chr11_21377560     ZBoe    A    T        0      0        2 
  11 chr11_21377560     ZGre    A    T        0      0        2 
  11 chr11_21377560     ZHar    A    T        0      0        2 
  11 chr11_21377560   Sample    A    T        1      2        2 
  11 chr11_21385518     AAsi    T    G        0      0        2 
  11 chr11_21385518     AKia    T    G        0      0        2 
  11 chr11_21385518     AOna    T    G        0      0        2 
  11 chr11_21385518     ASom    T    G        0      0        2 
  11 chr11_21385518     HCab    T    G        0      0        2 
  11 chr11_21385518     HPrz    T    G        0      0        2 
  11 chr11_21385518     ZBoe    T    G      0.5      1        2 
  11 chr11_21385518     ZGre    T    G        0      0        2 
  11 chr11_21385518     ZHar    T    G        0      0        2 
  11 chr11_21385518   Sample    T    G        0      0        2 
  11 chr11_21386033     AAsi    C    G        0      0        2 
  11 chr11_21386033     AKia    C    G        0      0        2 
  11 chr11_21386033     AOna    C    G        0      0        2 
  11 chr11_21386033     ASom    C    G        0      0        2 
  11 chr11_21386033     HCab    C    G        0      0        2 
  11 chr11_21386033     HPrz    C    G        0      0        2 
  11 chr11_21386033     ZBoe    C    G        0      0        2 
  11 chr11_21386033     ZGre    C    G        0      0        2 
  11 chr11_21386033     ZHar    C    G        1      2        2 
  11 chr11_21386033   Sample    C    G        0      0        2 
  11 chr11_21394757     AAsi    G    C        0      0        2 
  11 chr11_21394757     AKia    G    C        0      0        2 
  11 chr11_21394757     AOna    G    C        0      0        2 
  11 chr11_21394757     ASom    G    C        0      0        2 
  11 chr11_21394757     HCab    G    C        1      2        2 
  11 chr11_21394757     HPrz    G    C        1      2        2 
  11 chr11_21394757     ZBoe    G    C        0      0        2 
  11 chr11_21394757     ZGre    G    C        0      0        2 
  11 chr11_21394757     ZHar    G    C        0      0        2 
  11 chr11_21394757   Sample    G    C        1      2        2 
  11 chr11_21395771     AAsi    G    C        0      0        2 
  11 chr11_21395771     AKia    G    C        0      0        2 
  11 chr11_21395771     AOna    G    C        1      2        2 
  11 chr11_21395771     ASom    G    C        0      0        2 
  11 chr11_21395771     HCab    G    C        0      0        2 
  11 chr11_21395771     HPrz    G    C        0      0        2 
  11 chr11_21395771     ZBoe    G    C        0      0        2 
  11 chr11_21395771     ZGre    G    C        0      0        2 
  11 chr11_21395771     ZHar    G    C        0      0        2 
  11 chr11_21395771   Sample    G    C        0      0        2 
  11 chr11_21397022     AAsi    T    A        0      0        2 
  11 chr11_21397022     AKia    T    A        0      0        2 
  11 chr11_21397022     AOna    T    A        0      0        2 
  11 chr11_21397022     ASom    T    A        0      0        2 
  11 chr11_21397022     HCab    T    A      0.5      1        2 
  11 chr11_21397022     HPrz    T    A        0      0        2 
  11 chr11_21397022     ZBoe    T    A        0      0        2 
  11 chr11_21397022     ZGre    T    A        0      0        2 
  11 chr11_21397022     ZHar    T    A        0      0        2 
  11 chr11_21397022   Sample    T    A        0      0        2 
  11 chr11_21400519     AAsi    A    G        0      0        2 
  11 chr11_21400519     AKia    A    G        0      0        2 
  11 chr11_21400519     AOna    A    G        0      0        2 
  11 chr11_21400519     ASom    A    G        0      0        2 
  11 chr11_21400519     HCab    A    G        0      0        2 
  11 chr11_21400519     HPrz    A    G        0      0        2 
  11 chr11_21400519     ZBoe    A    G        0      0        2 
  11 chr11_21400519     ZGre    A    G        1      2        2 
  11 chr11_21400519     ZHar    A    G        0      0        2 
  11 chr11_21400519   Sample    A    G        0      0        2 
  11 chr11_21419293     AAsi    T    C        0      0        2 
  11 chr11_21419293     AKia    T    C        0      0        2 
  11 chr11_21419293     AOna    T    C        0      0        2 
  11 chr11_21419293     ASom    T    C        0      0        2 
  11 chr11_21419293     HCab    T    C        1      2        2 
  11 chr11_21419293     HPrz    T    C        1      2        2 
  11 chr11_21419293     ZBoe    T    C        0      0        2 
  11 chr11_21419293     ZGre    T    C        0      0        2 
  11 chr11_21419293     ZHar    T    C        0      0        2 
  11 chr11_21419293   Sample    T    C        1      2        2 
  11 chr11_21419824     AAsi    G    A        0      0        2 
  11 chr11_21419824     AKia    G    A        0      0        2 
  11 chr11_21419824     AOna    G    A        0      0        2 
  11 chr11_21419824     ASom    G    A        0      0        2 
  11 chr11_21419824     HCab    G    A        1      2        2 
  11 chr11_21419824     HPrz    G    A        1      2        2 
  11 chr11_21419824     ZBoe    G    A        0      0        2 
  11 chr11_21419824     ZGre    G    A      0.5      1        2 
  11 chr11_21419824     ZHar    G    A        0      0        2 
  11 chr11_21419824   Sample    G    A        1      2        2 
  11 chr11_21425266     AAsi    A    G        1      2        2 
  11 chr11_21425266     AKia    A    G        0      0        2 
  11 chr11_21425266     AOna    A    G        0      0        2 
  11 chr11_21425266     ASom    A    G        0      0        2 
  11 chr11_21425266     HCab    A    G        0      0        2 
  11 chr11_21425266     HPrz    A    G        0      0        2 
  11 chr11_21425266     ZBoe    A    G        0      0        2 
  11 chr11_21425266     ZGre    A    G        0      0        2 
  11 chr11_21425266     ZHar    A    G        0      0        2 
  11 chr11_21425266   Sample    A    G        0      0        2 
  11 chr11_21432046     AAsi    G    A        0      0        2 
  11 chr11_21432046     AKia    G    A        1      2        2 
  11 chr11_21432046     AOna    G    A        1      2        2 
  11 chr11_21432046     ASom    G    A        0      0        2 
  11 chr11_21432046     HCab    G    A        0      0        2 
  11 chr11_21432046     HPrz    G    A        0      0        2 
  11 chr11_21432046     ZBoe    G    A        0      0        2 
  11 chr11_21432046     ZGre    G    A        0      0        2 
  11 chr11_21432046     ZHar    G    A        0      0        2 
  11 chr11_21432046   Sample    G    A        0      0        2 
  11 chr11_21432804     AAsi    C    A        0      0        2 
  11 chr11_21432804     AKia    C    A        0      0        2 
  11 chr11_21432804     AOna    C    A        0      0        2 
  11 chr11_21432804     ASom    C    A        0      0        2 
  11 chr11_21432804     HCab    C    A        1      2        2 
  11 chr11_21432804     HPrz    C    A        1      2        2 
  11 chr11_21432804     ZBoe    C    A        0      0        2 
  11 chr11_21432804     ZGre    C    A        0      0        2 
  11 chr11_21432804     ZHar    C    A        0      0        2 
  11 chr11_21432804   Sample    C    A        1      2        2 
  11 chr11_21432880     AAsi    G    A        0      0        2 
  11 chr11_21432880     AKia    G    A        0      0        2 
  11 chr11_21432880     AOna    G    A        1      2        2 
  11 chr11_21432880     ASom    G    A        0      0        2 
  11 chr11_21432880     HCab    G    A        0      0        2 
  11 chr11_21432880     HPrz    G    A        0      0        2 
  11 chr11_21432880     ZBoe    G    A        0      0        2 
  11 chr11_21432880     ZGre    G    A        0      0        2 
  11 chr11_21432880     ZHar    G    A        0      0        2 
  11 chr11_21432880   Sample    G    A        0      0        2 
  11 chr11_21438656     AAsi    G    A        1      2        2 
  11 chr11_21438656     AKia    G    A        1      2        2 
  11 chr11_21438656     AOna    G    A        1      2        2 
  11 chr11_21438656     ASom    G    A        1      2        2 
  11 chr11_21438656     HCab    G    A        0      0        2 
  11 chr11_21438656     HPrz    G    A        0      0        2 
  11 chr11_21438656     ZBoe    G    A        0      0        2 
  11 chr11_21438656     ZGre    G    A        0      0        2 
  11 chr11_21438656     ZHar    G    A        0      0        2 
  11 chr11_21438656   Sample    G    A        0      0        2 
  11 chr11_21439658     AAsi    G    A        0      0        2 
  11 chr11_21439658     AKia    G    A        0      0        2 
  11 chr11_21439658     AOna    G    A        0      0        2 
  11 chr11_21439658     ASom    G    A        0      0        2 
  11 chr11_21439658     HCab    G    A        0      0        2 
  11 chr11_21439658     HPrz    G    A        0      0        2 
  11 chr11_21439658     ZBoe    G    A      0.5      1        2 
  11 chr11_21439658     ZGre    G    A        0      0        2 
  11 chr11_21439658     ZHar    G    A        0      0        2 
  11 chr11_21439658   Sample    G    A        0      0        2 
  11 chr11_21440363     AAsi    A    C        0      0        2 
  11 chr11_21440363     AKia    A    C        0      0        2 
  11 chr11_21440363     AOna    A    C        0      0        2 
  11 chr11_21440363     ASom    A    C        0      0        2 
  11 chr11_21440363     HCab    A    C        0      0        2 
  11 chr11_21440363     HPrz    A    C        0      0        2 
  11 chr11_21440363     ZBoe    A    C        1      2        2 
  11 chr11_21440363     ZGre    A    C        1      2        2 
  11 chr11_21440363     ZHar    A    C        0      0        2 
  11 chr11_21440363   Sample    A    C        0      0        2 
  11 chr11_21441503     AAsi    C    A        0      0        2 
  11 chr11_21441503     AKia    C    A        0      0        2 
  11 chr11_21441503     AOna    C    A        0      0        2 
  11 chr11_21441503     ASom    C    A        0      0        2 
  11 chr11_21441503     HCab    C    A        0      0        2 
  11 chr11_21441503     HPrz    C    A        0      0        2 
  11 chr11_21441503     ZBoe    C    A        0      0        2 
  11 chr11_21441503     ZGre    C    A        1      2        2 
  11 chr11_21441503     ZHar    C    A        0      0        2 
  11 chr11_21441503   Sample    C    A        0      0        2 
  11 chr11_21449283     AAsi    A    G        0      0        2 
  11 chr11_21449283     AKia    A    G        0      0        2 
  11 chr11_21449283     AOna    A    G        0      0        2 
  11 chr11_21449283     ASom    A    G        1      2        2 
  11 chr11_21449283     HCab    A    G        0      0        2 
  11 chr11_21449283     HPrz    A    G        0      0        2 
  11 chr11_21449283     ZBoe    A    G        0      0        2 
  11 chr11_21449283     ZGre    A    G        0      0        2 
  11 chr11_21449283     ZHar    A    G        0      0        2 
  11 chr11_21449283   Sample    A    G        0      0        2 
  11 chr11_21456782     AAsi    G    A      0.5      1        2 
  11 chr11_21456782     AKia    G    A        0      0        2 
  11 chr11_21456782     AOna    G    A        0      0        2 
  11 chr11_21456782     ASom    G    A      0.5      1        2 
  11 chr11_21456782     HCab    G    A        0      0        2 
  11 chr11_21456782     HPrz    G    A        0      0        2 
  11 chr11_21456782     ZBoe    G    A        0      0        2 
  11 chr11_21456782     ZGre    G    A        0      0        2 
  11 chr11_21456782     ZHar    G    A        0      0        2 
  11 chr11_21456782   Sample    G    A        0      0        2 
  11 chr11_21461805     AAsi    C    G        0      0        2 
  11 chr11_21461805     AKia    C    G        0      0        2 
  11 chr11_21461805     AOna    C    G        0      0        2 
  11 chr11_21461805     ASom    C    G        0      0        2 
  11 chr11_21461805     HCab    C    G        0      0        2 
  11 chr11_21461805     HPrz    C    G        0      0        2 
  11 chr11_21461805     ZBoe    C    G        0      0        2 
  11 chr11_21461805     ZGre    C    G        1      2        2 
  11 chr11_21461805     ZHar    C    G        0      0        2 
  11 chr11_21461805   Sample    C    G        0      0        2 
  11 chr11_21463903     AAsi    G    C        0      0        2 
  11 chr11_21463903     AKia    G    C        0      0        2 
  11 chr11_21463903     AOna    G    C        0      0        2 
  11 chr11_21463903     ASom    G    C        0      0        2 
  11 chr11_21463903     HCab    G    C        0      0        2 
  11 chr11_21463903     HPrz    G    C        0      0        2 
  11 chr11_21463903     ZBoe    G    C        0      0        2 
  11 chr11_21463903     ZGre    G    C        0      0        2 
  11 chr11_21463903     ZHar    G    C        1      2        2 
  11 chr11_21463903   Sample    G    C        0      0        2 
  11 chr11_21464849     AAsi    A    G        0      0        2 
  11 chr11_21464849     AKia    A    G        0      0        2 
  11 chr11_21464849     AOna    A    G        0      0        2 
  11 chr11_21464849     ASom    A    G        0      0        2 
  11 chr11_21464849     HCab    A    G        0      0        2 
  11 chr11_21464849     HPrz    A    G        0      0        2 
  11 chr11_21464849     ZBoe    A    G        1      2        2 
  11 chr11_21464849     ZGre    A    G        0      0        2 
  11 chr11_21464849     ZHar    A    G        0      0        2 
  11 chr11_21464849   Sample    A    G        0      0        2 
  11 chr11_21465032     AAsi    C    A        0      0        2 
  11 chr11_21465032     AKia    C    A        0      0        2 
  11 chr11_21465032     AOna    C    A        0      0        2 
  11 chr11_21465032     ASom    C    A        0      0        2 
  11 chr11_21465032     HCab    C    A      0.5      1        2 
  11 chr11_21465032     HPrz    C    A        0      0        2 
  11 chr11_21465032     ZBoe    C    A        0      0        2 
  11 chr11_21465032     ZGre    C    A        0      0        2 
  11 chr11_21465032     ZHar    C    A        0      0        2 
  11 chr11_21465032   Sample    C    A        1      2        2 
  11 chr11_21470856     AAsi    G    T        0      0        2 
  11 chr11_21470856     AKia    G    T        0      0        2 
  11 chr11_21470856     AOna    G    T        0      0        2 
  11 chr11_21470856     ASom    G    T        0      0        2 
  11 chr11_21470856     HCab    G    T        0      0        2 
  11 chr11_21470856     HPrz    G    T        0      0        2 
  11 chr11_21470856     ZBoe    G    T        0      0        2 
  11 chr11_21470856     ZGre    G    T        1      2        2 
  11 chr11_21470856     ZHar    G    T        0      0        2 
  11 chr11_21470856   Sample    G    T        0      0        2 
  11 chr11_21473905     AAsi    C    T        0      0        2 
  11 chr11_21473905     AKia    C    T        0      0        2 
  11 chr11_21473905     AOna    C    T        0      0        2 
  11 chr11_21473905     ASom    C    T        0      0        2 
  11 chr11_21473905     HCab    C    T        0      0        2 
  11 chr11_21473905     HPrz    C    T        0      0        2 
  11 chr11_21473905     ZBoe    C    T      0.5      1        2 
  11 chr11_21473905     ZGre    C    T        0      0        2 
  11 chr11_21473905     ZHar    C    T        0      0        2 
  11 chr11_21473905   Sample    C    T        0      0        2 
  11 chr11_21481541     AAsi    G    T        0      0        2 
  11 chr11_21481541     AKia    G    T        0      0        2 
  11 chr11_21481541     AOna    G    T        0      0        2 
  11 chr11_21481541     ASom    G    T        0      0        2 
  11 chr11_21481541     HCab    G    T        1      2        2 
  11 chr11_21481541     HPrz    G    T        1      2        2 
  11 chr11_21481541     ZBoe    G    T        0      0        2 
  11 chr11_21481541     ZGre    G    T        0      0        2 
  11 chr11_21481541     ZHar    G    T        0      0        2 
  11 chr11_21481541   Sample    G    T        1      2        2 
  11 chr11_21495834     AAsi    C    T        1      2        2 
  11 chr11_21495834     AKia    C    T        0      0        2 
  11 chr11_21495834     AOna    C    T        0      0        2 
  11 chr11_21495834     ASom    C    T        0      0        2 
  11 chr11_21495834     HCab    C    T        0      0        2 
  11 chr11_21495834     HPrz    C    T        0      0        2 
  11 chr11_21495834     ZBoe    C    T        0      0        2 
  11 chr11_21495834     ZGre    C    T        0      0        2 
  11 chr11_21495834     ZHar    C    T        0      0        2 
  11 chr11_21495834   Sample    C    T        0      0        2 
  11 chr11_21498620     AAsi    T    A        0      0        2 
  11 chr11_21498620     AKia    T    A        0      0        2 
  11 chr11_21498620     AOna    T    A        0      0        2 
  11 chr11_21498620     ASom    T    A        0      0        2 
  11 chr11_21498620     HCab    T    A        1      2        2 
  11 chr11_21498620     HPrz    T    A        1      2        2 
  11 chr11_21498620     ZBoe    T    A        0      0        2 
  11 chr11_21498620     ZGre    T    A        0      0        2 
  11 chr11_21498620     ZHar    T    A        0      0        2 
  11 chr11_21498620   Sample    T    A        1      2        2 
  11 chr11_21502177     AAsi    T    C        0      0        2 
  11 chr11_21502177     AKia    T    C        0      0        2 
  11 chr11_21502177     AOna    T    C      0.5      1        2 
  11 chr11_21502177     ASom    T    C        0      0        2 
  11 chr11_21502177     HCab    T    C        0      0        2 
  11 chr11_21502177     HPrz    T    C        0      0        2 
  11 chr11_21502177     ZBoe    T    C        0      0        2 
  11 chr11_21502177     ZGre    T    C        0      0        2 
  11 chr11_21502177     ZHar    T    C        0      0        2 
  11 chr11_21502177   Sample    T    C        0      0        2 
  11 chr11_21506559     AAsi    T    C        0      0        2 
  11 chr11_21506559     AKia    T    C        0      0        2 
  11 chr11_21506559     AOna    T    C        0      0        2 
  11 chr11_21506559     ASom    T    C        0      0        2 
  11 chr11_21506559     HCab    T    C        0      0        2 
  11 chr11_21506559     HPrz    T    C        0      0        2 
  11 chr11_21506559     ZBoe    T    C      0.5      1        2 
  11 chr11_21506559     ZGre    T    C        0      0        2 
  11 chr11_21506559     ZHar    T    C        0      0        2 
  11 chr11_21506559   Sample    T    C        0      0        2 
  11 chr11_21507584     AAsi    G    A        0      0        2 
  11 chr11_21507584     AKia    G    A        0      0        2 
  11 chr11_21507584     AOna    G    A        0      0        2 
  11 chr11_21507584     ASom    G    A        0      0        2 
  11 chr11_21507584     HCab    G    A        1      2        2 
  11 chr11_21507584     HPrz    G    A        1      2        2 
  11 chr11_21507584     ZBoe    G    A        0      0        2 
  11 chr11_21507584     ZGre    G    A        0      0        2 
  11 chr11_21507584     ZHar    G    A        0      0        2 
  11 chr11_21507584   Sample    G    A        1      2        2 
  11 chr11_21509866     AAsi    G    A        0      0        2 
  11 chr11_21509866     AKia    G    A        0      0        2 
  11 chr11_21509866     AOna    G    A        0      0        2 
  11 chr11_21509866     ASom    G    A        0      0        2 
  11 chr11_21509866     HCab    G    A        0      0        2 
  11 chr11_21509866     HPrz    G    A        1      2        2 
  11 chr11_21509866     ZBoe    G    A        0      0        2 
  11 chr11_21509866     ZGre    G    A        0      0        2 
  11 chr11_21509866     ZHar    G    A        0      0        2 
  11 chr11_21509866   Sample    G    A        0      0        2 
  11 chr11_21520755     AAsi    T    C        0      0        2 
  11 chr11_21520755     AKia    T    C        0      0        2 
  11 chr11_21520755     AOna    T    C        0      0        2 
  11 chr11_21520755     ASom    T    C        0      0        2 
  11 chr11_21520755     HCab    T    C        0      0        2 
  11 chr11_21520755     HPrz    T    C        0      0        2 
  11 chr11_21520755     ZBoe    T    C        0      0        2 
  11 chr11_21520755     ZGre    T    C        0      0        2 
  11 chr11_21520755     ZHar    T    C        1      2        2 
  11 chr11_21520755   Sample    T    C        0      0        2 
  11 chr11_21531388     AAsi    G    A        0      0        2 
  11 chr11_21531388     AKia    G    A        1      2        2 
  11 chr11_21531388     AOna    G    A        1      2        2 
  11 chr11_21531388     ASom    G    A        0      0        2 
  11 chr11_21531388     HCab    G    A        0      0        2 
  11 chr11_21531388     HPrz    G    A        0      0        2 
  11 chr11_21531388     ZBoe    G    A        0      0        2 
  11 chr11_21531388     ZGre    G    A        0      0        2 
  11 chr11_21531388     ZHar    G    A        0      0        2 
  11 chr11_21531388   Sample    G    A        0      0        2 
  11 chr11_21533452     AAsi    A    G        0      0        2 
  11 chr11_21533452     AKia    A    G        0      0        2 
  11 chr11_21533452     AOna    A    G        0      0        2 
  11 chr11_21533452     ASom    A    G        0      0        2 
  11 chr11_21533452     HCab    A    G        0      0        2 
  11 chr11_21533452     HPrz    A    G        0      0        2 
  11 chr11_21533452     ZBoe    A    G        0      0        2 
  11 chr11_21533452     ZGre    A    G        0      0        2 
  11 chr11_21533452     ZHar    A    G        1      2        2 
  11 chr11_21533452   Sample    A    G        0      0        2 
  11 chr11_21536984     AAsi    C    T        0      0        2 
  11 chr11_21536984     AKia    C    T        0      0        2 
  11 chr11_21536984     AOna    C    T        0      0        2 
  11 chr11_21536984     ASom    C    T        0      0        2 
  11 chr11_21536984     HCab    C    T        0      0        2 
  11 chr11_21536984     HPrz    C    T        0      0        2 
  11 chr11_21536984     ZBoe    C    T        0      0        2 
  11 chr11_21536984     ZGre    C    T        0      0        2 
  11 chr11_21536984     ZHar    C    T      0.5      1        2 
  11 chr11_21536984   Sample    C    T        0      0        2 
  11 chr11_21538695     AAsi    T    C      0.5      1        2 
  11 chr11_21538695     AKia    T    C        0      0        2 
  11 chr11_21538695     AOna    T    C        0      0        2 
  11 chr11_21538695     ASom    T    C        0      0        2 
  11 chr11_21538695     HCab    T    C        0      0        2 
  11 chr11_21538695     HPrz    T    C        0      0        2 
  11 chr11_21538695     ZBoe    T    C        0      0        2 
  11 chr11_21538695     ZGre    T    C        0      0        2 
  11 chr11_21538695     ZHar    T    C        0      0        2 
  11 chr11_21538695   Sample    T    C        0      0        2 
  11 chr11_21546442     AAsi    T    G        0      0        2 
  11 chr11_21546442     AKia    T    G        0      0        2 
  11 chr11_21546442     AOna    T    G      0.5      1        2 
  11 chr11_21546442     ASom    T    G        0      0        2 
  11 chr11_21546442     HCab    T    G        0      0        2 
  11 chr11_21546442     HPrz    T    G        0      0        2 
  11 chr11_21546442     ZBoe    T    G        0      0        2 
  11 chr11_21546442     ZGre    T    G        0      0        2 
  11 chr11_21546442     ZHar    T    G        0      0        2 
  11 chr11_21546442   Sample    T    G        0      0        2 
  11 chr11_21546735     AAsi    T    A        0      0        2 
  11 chr11_21546735     AKia    T    A        0      0        2 
  11 chr11_21546735     AOna    T    A        0      0        2 
  11 chr11_21546735     ASom    T    A        0      0        2 
  11 chr11_21546735     HCab    T    A        0      0        2 
  11 chr11_21546735     HPrz    T    A        0      0        2 
  11 chr11_21546735     ZBoe    T    A        0      0        2 
  11 chr11_21546735     ZGre    T    A        0      0        2 
  11 chr11_21546735     ZHar    T    A        1      2        2 
  11 chr11_21546735   Sample    T    A        0      0        2 
  11 chr11_21579177     AAsi    C    T        0      0        2 
  11 chr11_21579177     AKia    C    T        0      0        2 
  11 chr11_21579177     AOna    C    T        0      0        2 
  11 chr11_21579177     ASom    C    T        0      0        2 
  11 chr11_21579177     HCab    C    T        1      2        2 
  11 chr11_21579177     HPrz    C    T        0      0        2 
  11 chr11_21579177     ZBoe    C    T        0      0        2 
  11 chr11_21579177     ZGre    C    T        0      0        2 
  11 chr11_21579177     ZHar    C    T        0      0        2 
  11 chr11_21579177   Sample    C    T        1      2        2 
  11 chr11_21580545     AAsi    T    A        0      0        2 
  11 chr11_21580545     AKia    T    A        0      0        2 
  11 chr11_21580545     AOna    T    A        0      0        2 
  11 chr11_21580545     ASom    T    A        0      0        2 
  11 chr11_21580545     HCab    T    A        0      0        2 
  11 chr11_21580545     HPrz    T    A        0      0        2 
  11 chr11_21580545     ZBoe    T    A        1      2        2 
  11 chr11_21580545     ZGre    T    A        1      2        2 
  11 chr11_21580545     ZHar    T    A        0      0        2 
  11 chr11_21580545   Sample    T    A        0      0        2 
  11 chr11_21598793     AAsi    T    G        0      0        2 
  11 chr11_21598793     AKia    T    G        0      0        2 
  11 chr11_21598793     AOna    T    G        0      0        2 
  11 chr11_21598793     ASom    T    G        0      0        2 
  11 chr11_21598793     HCab    T    G        0      0        2 
  11 chr11_21598793     HPrz    T    G        0      0        2 
  11 chr11_21598793     ZBoe    T    G        1      2        2 
  11 chr11_21598793     ZGre    T    G        0      0        2 
  11 chr11_21598793     ZHar    T    G        0      0        2 
  11 chr11_21598793   Sample    T    G        0      0        2 
  11 chr11_21601683     AAsi    C    A        0      0        2 
  11 chr11_21601683     AKia    C    A        0      0        2 
  11 chr11_21601683     AOna    C    A        0      0        2 
  11 chr11_21601683     ASom    C    A        0      0        2 
  11 chr11_21601683     HCab    C    A        0      0        2 
  11 chr11_21601683     HPrz    C    A        0      0        2 
  11 chr11_21601683     ZBoe    C    A        0      0        2 
  11 chr11_21601683     ZGre    C    A        1      2        2 
  11 chr11_21601683     ZHar    C    A        0      0        2 
  11 chr11_21601683   Sample    C    A        0      0        2 
  11 chr11_21606975     AAsi    C    T        0      0        2 
  11 chr11_21606975     AKia    C    T        0      0        2 
  11 chr11_21606975     AOna    C    T        0      0        2 
  11 chr11_21606975     ASom    C    T        0      0        2 
  11 chr11_21606975     HCab    C    T        1      2        2 
  11 chr11_21606975     HPrz    C    T        1      2        2 
  11 chr11_21606975     ZBoe    C    T        0      0        2 
  11 chr11_21606975     ZGre    C    T        0      0        2 
  11 chr11_21606975     ZHar    C    T        0      0        2 
  11 chr11_21606975   Sample    C    T        1      2        2 
  11 chr11_21612555     AAsi    A    C        0      0        2 
  11 chr11_21612555     AKia    A    C        0      0        2 
  11 chr11_21612555     AOna    A    C        0      0        2 
  11 chr11_21612555     ASom    A    C        0      0        2 
  11 chr11_21612555     HCab    A    C        0      0        2 
  11 chr11_21612555     HPrz    A    C        0      0        2 
  11 chr11_21612555     ZBoe    A    C        0      0        2 
  11 chr11_21612555     ZGre    A    C      0.5      1        2 
  11 chr11_21612555     ZHar    A    C        0      0        2 
  11 chr11_21612555   Sample    A    C        0      0        2 
  11 chr11_21613493     AAsi    G    A        0      0        2 
  11 chr11_21613493     AKia    G    A        0      0        2 
  11 chr11_21613493     AOna    G    A        0      0        2 
  11 chr11_21613493     ASom    G    A        0      0        2 
  11 chr11_21613493     HCab    G    A        1      2        2 
  11 chr11_21613493     HPrz    G    A        1      2        2 
  11 chr11_21613493     ZBoe    G    A        0      0        2 
  11 chr11_21613493     ZGre    G    A        0      0        2 
  11 chr11_21613493     ZHar    G    A        0      0        2 
  11 chr11_21613493   Sample    G    A        1      2        2 
  11 chr11_21614259     AAsi    A    T        0      0        2 
  11 chr11_21614259     AKia    A    T        0      0        2 
  11 chr11_21614259     AOna    A    T        0      0        2 
  11 chr11_21614259     ASom    A    T        0      0        2 
  11 chr11_21614259     HCab    A    T        0      0        2 
  11 chr11_21614259     HPrz    A    T        0      0        2 
  11 chr11_21614259     ZBoe    A    T        1      2        2 
  11 chr11_21614259     ZGre    A    T        0      0        2 
  11 chr11_21614259     ZHar    A    T        0      0        2 
  11 chr11_21614259   Sample    A    T        0      0        2 
  11 chr11_21615492     AAsi    C    G        0      0        2 
  11 chr11_21615492     AKia    C    G        0      0        2 
  11 chr11_21615492     AOna    C    G        0      0        2 
  11 chr11_21615492     ASom    C    G        0      0        2 
  11 chr11_21615492     HCab    C    G        0      0        2 
  11 chr11_21615492     HPrz    C    G        0      0        2 
  11 chr11_21615492     ZBoe    C    G        0      0        2 
  11 chr11_21615492     ZGre    C    G        0      0        2 
  11 chr11_21615492     ZHar    C    G        1      2        2 
  11 chr11_21615492   Sample    C    G        0      0        2 
  11 chr11_21616585     AAsi    C    G        0      0        2 
  11 chr11_21616585     AKia    C    G        0      0        2 
  11 chr11_21616585     AOna    C    G        0      0        2 
  11 chr11_21616585     ASom    C    G        0      0        2 
  11 chr11_21616585     HCab    C    G        0      0        2 
  11 chr11_21616585     HPrz    C    G        0      0        2 
  11 chr11_21616585     ZBoe    C    G        0      0        2 
  11 chr11_21616585     ZGre    C    G        0      0        2 
  11 chr11_21616585     ZHar    C    G        1      2        2 
  11 chr11_21616585   Sample    C    G        0      0        2 
  11 chr11_21616894     AAsi    A    G        0      0        2 
  11 chr11_21616894     AKia    A    G        1      2        2 
  11 chr11_21616894     AOna    A    G        1      2        2 
  11 chr11_21616894     ASom    A    G        0      0        2 
  11 chr11_21616894     HCab    A    G        0      0        2 
  11 chr11_21616894     HPrz    A    G        0      0        2 
  11 chr11_21616894     ZBoe    A    G        0      0        2 
  11 chr11_21616894     ZGre    A    G        0      0        2 
  11 chr11_21616894     ZHar    A    G        0      0        2 
  11 chr11_21616894   Sample    A    G        0      0        2 
  11 chr11_21633503     AAsi    T    C        0      0        2 
  11 chr11_21633503     AKia    T    C        0      0        2 
  11 chr11_21633503     AOna    T    C        0      0        2 
  11 chr11_21633503     ASom    T    C        0      0        2 
  11 chr11_21633503     HCab    T    C        1      2        2 
  11 chr11_21633503     HPrz    T    C        1      2        2 
  11 chr11_21633503     ZBoe    T    C        0      0        2 
  11 chr11_21633503     ZGre    T    C        0      0        2 
  11 chr11_21633503     ZHar    T    C        0      0        2 
  11 chr11_21633503   Sample    T    C        1      2        2 
  11 chr11_21634114     AAsi    A    C        0      0        2 
  11 chr11_21634114     AKia    A    C        0      0        2 
  11 chr11_21634114     AOna    A    C        0      0        2 
  11 chr11_21634114     ASom    A    C        0      0        2 
  11 chr11_21634114     HCab    A    C      0.5      1        2 
  11 chr11_21634114     HPrz    A    C        0      0        2 
  11 chr11_21634114     ZBoe    A    C        0      0        2 
  11 chr11_21634114     ZGre    A    C        0      0        2 
  11 chr11_21634114     ZHar    A    C        0      0        2 
  11 chr11_21634114   Sample    A    C        0      0        2 
  11 chr11_21638417     AAsi    A    G        0      0        2 
  11 chr11_21638417     AKia    A    G        0      0        2 
  11 chr11_21638417     AOna    A    G        0      0        2 
  11 chr11_21638417     ASom    A    G        0      0        2 
  11 chr11_21638417     HCab    A    G        1      2        2 
  11 chr11_21638417     HPrz    A    G        1      2        2 
  11 chr11_21638417     ZBoe    A    G        0      0        2 
  11 chr11_21638417     ZGre    A    G        0      0        2 
  11 chr11_21638417     ZHar    A    G        0      0        2 
  11 chr11_21638417   Sample    A    G        1      2        2 
  11 chr11_21644975     AAsi    G    A        0      0        2 
  11 chr11_21644975     AKia    G    A        1      2        2 
  11 chr11_21644975     AOna    G    A      0.5      1        2 
  11 chr11_21644975     ASom    G    A        0      0        2 
  11 chr11_21644975     HCab    G    A        0      0        2 
  11 chr11_21644975     HPrz    G    A        0      0        2 
  11 chr11_21644975     ZBoe    G    A        0      0        2 
  11 chr11_21644975     ZGre    G    A        0      0        2 
  11 chr11_21644975     ZHar    G    A        0      0        2 
  11 chr11_21644975   Sample    G    A        0      0        2 
  11 chr11_21647908     AAsi    G    C        0      0        2 
  11 chr11_21647908     AKia    G    C        0      0        2 
  11 chr11_21647908     AOna    G    C        0      0        2 
  11 chr11_21647908     ASom    G    C        0      0        2 
  11 chr11_21647908     HCab    G    C        1      2        2 
  11 chr11_21647908     HPrz    G    C        1      2        2 
  11 chr11_21647908     ZBoe    G    C        0      0        2 
  11 chr11_21647908     ZGre    G    C        0      0        2 
  11 chr11_21647908     ZHar    G    C        0      0        2 
  11 chr11_21647908   Sample    G    C        1      2        2 
  11 chr11_21650830     AAsi    G    C        0      0        2 
  11 chr11_21650830     AKia    G    C        0      0        2 
  11 chr11_21650830     AOna    G    C        0      0        2 
  11 chr11_21650830     ASom    G    C        0      0        2 
  11 chr11_21650830     HCab    G    C        0      0        2 
  11 chr11_21650830     HPrz    G    C      0.5      1        2 
  11 chr11_21650830     ZBoe    G    C        0      0        2 
  11 chr11_21650830     ZGre    G    C        0      0        2 
  11 chr11_21650830     ZHar    G    C        0      0        2 
  11 chr11_21650830   Sample    G    C        0      0        2 
  11 chr11_21659636     AAsi    T    C        0      0        2 
  11 chr11_21659636     AKia    T    C        0      0        2 
  11 chr11_21659636     AOna    T    C        0      0        2 
  11 chr11_21659636     ASom    T    C        0      0        2 
  11 chr11_21659636     HCab    T    C        1      2        2 
  11 chr11_21659636     HPrz    T    C        1      2        2 
  11 chr11_21659636     ZBoe    T    C        0      0        2 
  11 chr11_21659636     ZGre    T    C        0      0        2 
  11 chr11_21659636     ZHar    T    C        0      0        2 
  11 chr11_21659636   Sample    T    C        1      2        2 
  11 chr11_21659964     AAsi    C    T        0      0        2 
  11 chr11_21659964     AKia    C    T        0      0        2 
  11 chr11_21659964     AOna    C    T        0      0        2 
  11 chr11_21659964     ASom    C    T        0      0        2 
  11 chr11_21659964     HCab    C    T        1      2        2 
  11 chr11_21659964     HPrz    C    T        1      2        2 
  11 chr11_21659964     ZBoe    C    T        0      0        2 
  11 chr11_21659964     ZGre    C    T        0      0        2 
  11 chr11_21659964     ZHar    C    T        0      0        2 
  11 chr11_21659964   Sample    C    T        1      2        2 
  11 chr11_21660044     AAsi    C    T        0      0        2 
  11 chr11_21660044     AKia    C    T        1      2        2 
  11 chr11_21660044     AOna    C    T        0      0        2 
  11 chr11_21660044     ASom    C    T        0      0        2 
  11 chr11_21660044     HCab    C    T        0      0        2 
  11 chr11_21660044     HPrz    C    T        0      0        2 
  11 chr11_21660044     ZBoe    C    T        0      0        2 
  11 chr11_21660044     ZGre    C    T        0      0        2 
  11 chr11_21660044     ZHar    C    T        0      0        2 
  11 chr11_21660044   Sample    C    T        0      0        2 
  11 chr11_21667750     AAsi    A    G        0      0        2 
  11 chr11_21667750     AKia    A    G        0      0        2 
  11 chr11_21667750     AOna    A    G        0      0        2 
  11 chr11_21667750     ASom    A    G        0      0        2 
  11 chr11_21667750     HCab    A    G        0      0        2 
  11 chr11_21667750     HPrz    A    G      0.5      1        2 
  11 chr11_21667750     ZBoe    A    G        0      0        2 
  11 chr11_21667750     ZGre    A    G        0      0        2 
  11 chr11_21667750     ZHar    A    G        0      0        2 
  11 chr11_21667750   Sample    A    G        0      0        2 
  11 chr11_21680077     AAsi    T    A        0      0        2 
  11 chr11_21680077     AKia    T    A        0      0        2 
  11 chr11_21680077     AOna    T    A        0      0        2 
  11 chr11_21680077     ASom    T    A        0      0        2 
  11 chr11_21680077     HCab    T    A        1      2        2 
  11 chr11_21680077     HPrz    T    A        1      2        2 
  11 chr11_21680077     ZBoe    T    A        0      0        2 
  11 chr11_21680077     ZGre    T    A        0      0        2 
  11 chr11_21680077     ZHar    T    A        0      0        2 
  11 chr11_21680077   Sample    T    A        1      2        2 
  11 chr11_21682599     AAsi    T    C        0      0        2 
  11 chr11_21682599     AKia    T    C        0      0        2 
  11 chr11_21682599     AOna    T    C        0      0        2 
  11 chr11_21682599     ASom    T    C        0      0        2 
  11 chr11_21682599     HCab    T    C        0      0        2 
  11 chr11_21682599     HPrz    T    C        0      0        2 
  11 chr11_21682599     ZBoe    T    C        1      2        2 
  11 chr11_21682599     ZGre    T    C        0      0        2 
  11 chr11_21682599     ZHar    T    C        0      0        2 
  11 chr11_21682599   Sample    T    C        0      0        2 
  11 chr11_21685448     AAsi    C    T        0      0        2 
  11 chr11_21685448     AKia    C    T        0      0        2 
  11 chr11_21685448     AOna    C    T        0      0        2 
  11 chr11_21685448     ASom    C    T        0      0        2 
  11 chr11_21685448     HCab    C    T        0      0        2 
  11 chr11_21685448     HPrz    C    T        0      0        2 
  11 chr11_21685448     ZBoe    C    T        1      2        2 
  11 chr11_21685448     ZGre    C    T        0      0        2 
  11 chr11_21685448     ZHar    C    T        0      0        2 
  11 chr11_21685448   Sample    C    T        0      0        2 
  11 chr11_21689212     AAsi    T    C        0      0        2 
  11 chr11_21689212     AKia    T    C        0      0        2 
  11 chr11_21689212     AOna    T    C        0      0        2 
  11 chr11_21689212     ASom    T    C        0      0        2 
  11 chr11_21689212     HCab    T    C      0.5      1        2 
  11 chr11_21689212     HPrz    T    C      0.5      1        2 
  11 chr11_21689212     ZBoe    T    C        0      0        2 
  11 chr11_21689212     ZGre    T    C        0      0        2 
  11 chr11_21689212     ZHar    T    C        0      0        2 
  11 chr11_21689212   Sample    T    C        1      2        2 
  11 chr11_21689657     AAsi    C    G        0      0        2 
  11 chr11_21689657     AKia    C    G        0      0        2 
  11 chr11_21689657     AOna    C    G        0      0        2 
  11 chr11_21689657     ASom    C    G        0      0        2 
  11 chr11_21689657     HCab    C    G        0      0        2 
  11 chr11_21689657     HPrz    C    G        0      0        2 
  11 chr11_21689657     ZBoe    C    G        1      2        2 
  11 chr11_21689657     ZGre    C    G        1      2        2 
  11 chr11_21689657     ZHar    C    G        1      2        2 
  11 chr11_21689657   Sample    C    G        0      0        2 
  11 chr11_21705667     AAsi    C    A        0      0        2 
  11 chr11_21705667     AKia    C    A        0      0        2 
  11 chr11_21705667     AOna    C    A        0      0        2 
  11 chr11_21705667     ASom    C    A        0      0        2 
  11 chr11_21705667     HCab    C    A        0      0        2 
  11 chr11_21705667     HPrz    C    A        0      0        2 
  11 chr11_21705667     ZBoe    C    A        1      2        2 
  11 chr11_21705667     ZGre    C    A        0      0        2 
  11 chr11_21705667     ZHar    C    A        0      0        2 
  11 chr11_21705667   Sample    C    A        0      0        2 
  11 chr11_21712988     AAsi    T    C        0      0        2 
  11 chr11_21712988     AKia    T    C        0      0        2 
  11 chr11_21712988     AOna    T    C        0      0        2 
  11 chr11_21712988     ASom    T    C        0      0        2 
  11 chr11_21712988     HCab    T    C        1      2        2 
  11 chr11_21712988     HPrz    T    C        1      2        2 
  11 chr11_21712988     ZBoe    T    C        0      0        2 
  11 chr11_21712988     ZGre    T    C        0      0        2 
  11 chr11_21712988     ZHar    T    C        0      0        2 
  11 chr11_21712988   Sample    T    C        1      2        2 
  11 chr11_21718640     AAsi    G    T        0      0        2 
  11 chr11_21718640     AKia    G    T        0      0        2 
  11 chr11_21718640     AOna    G    T        0      0        2 
  11 chr11_21718640     ASom    G    T        0      0        2 
  11 chr11_21718640     HCab    G    T        1      2        2 
  11 chr11_21718640     HPrz    G    T        1      2        2 
  11 chr11_21718640     ZBoe    G    T        0      0        2 
  11 chr11_21718640     ZGre    G    T        0      0        2 
  11 chr11_21718640     ZHar    G    T        0      0        2 
  11 chr11_21718640   Sample    G    T        1      2        2 
  11 chr11_21721142     AAsi    T    C        0      0        2 
  11 chr11_21721142     AKia    T    C        0      0        2 
  11 chr11_21721142     AOna    T    C        0      0        2 
  11 chr11_21721142     ASom    T    C        0      0        2 
  11 chr11_21721142     HCab    T    C        0      0        2 
  11 chr11_21721142     HPrz    T    C        0      0        2 
  11 chr11_21721142     ZBoe    T    C        0      0        2 
  11 chr11_21721142     ZGre    T    C        1      2        2 
  11 chr11_21721142     ZHar    T    C        0      0        2 
  11 chr11_21721142   Sample    T    C        0      0        2 
  11 chr11_21721928     AAsi    T    G        0      0        2 
  11 chr11_21721928     AKia    T    G        0      0        2 
  11 chr11_21721928     AOna    T    G        0      0        2 
  11 chr11_21721928     ASom    T    G        0      0        2 
  11 chr11_21721928     HCab    T    G        0      0        2 
  11 chr11_21721928     HPrz    T    G        0      0        2 
  11 chr11_21721928     ZBoe    T    G      0.5      1        2 
  11 chr11_21721928     ZGre    T    G        0      0        2 
  11 chr11_21721928     ZHar    T    G        0      0        2 
  11 chr11_21721928   Sample    T    G        0      0        2 
  11 chr11_21721955     AAsi    C    G        0      0        2 
  11 chr11_21721955     AKia    C    G        0      0        2 
  11 chr11_21721955     AOna    C    G        0      0        2 
  11 chr11_21721955     ASom    C    G        0      0        2 
  11 chr11_21721955     HCab    C    G        0      0        2 
  11 chr11_21721955     HPrz    C    G        0      0        2 
  11 chr11_21721955     ZBoe    C    G        1      2        2 
  11 chr11_21721955     ZGre    C    G        0      0        2 
  11 chr11_21721955     ZHar    C    G        0      0        2 
  11 chr11_21721955   Sample    C    G        0      0        2 
  11 chr11_21733245     AAsi    A    G        0      0        2 
  11 chr11_21733245     AKia    A    G        0      0        2 
  11 chr11_21733245     AOna    A    G      0.5      1        2 
  11 chr11_21733245     ASom    A    G        0      0        2 
  11 chr11_21733245     HCab    A    G        0      0        2 
  11 chr11_21733245     HPrz    A    G        0      0        2 
  11 chr11_21733245     ZBoe    A    G        0      0        2 
  11 chr11_21733245     ZGre    A    G        0      0        2 
  11 chr11_21733245     ZHar    A    G        0      0        2 
  11 chr11_21733245   Sample    A    G        1      2        2 
  11 chr11_21734308     AAsi    G    A        0      0        2 
  11 chr11_21734308     AKia    G    A        0      0        2 
  11 chr11_21734308     AOna    G    A        0      0        2 
  11 chr11_21734308     ASom    G    A        0      0        2 
  11 chr11_21734308     HCab    G    A        0      0        2 
  11 chr11_21734308     HPrz    G    A        0      0        2 
  11 chr11_21734308     ZBoe    G    A      0.5      1        2 
  11 chr11_21734308     ZGre    G    A        1      2        2 
  11 chr11_21734308     ZHar    G    A        1      2        2 
  11 chr11_21734308   Sample    G    A        0      0        2 
  11 chr11_21736914     AAsi    A    C        0      0        2 
  11 chr11_21736914     AKia    A    C        0      0        2 
  11 chr11_21736914     AOna    A    C        0      0        2 
  11 chr11_21736914     ASom    A    C        0      0        2 
  11 chr11_21736914     HCab    A    C        1      2        2 
  11 chr11_21736914     HPrz    A    C        1      2        2 
  11 chr11_21736914     ZBoe    A    C        0      0        2 
  11 chr11_21736914     ZGre    A    C        0      0        2 
  11 chr11_21736914     ZHar    A    C        0      0        2 
  11 chr11_21736914   Sample    A    C        1      2        2 
  11 chr11_21737598     AAsi    C    T        0      0        2 
  11 chr11_21737598     AKia    C    T        0      0        2 
  11 chr11_21737598     AOna    C    T        0      0        2 
  11 chr11_21737598     ASom    C    T        0      0        2 
  11 chr11_21737598     HCab    C    T        0      0        2 
  11 chr11_21737598     HPrz    C    T        0      0        2 
  11 chr11_21737598     ZBoe    C    T      0.5      1        2 
  11 chr11_21737598     ZGre    C    T        0      0        2 
  11 chr11_21737598     ZHar    C    T        0      0        2 
  11 chr11_21737598   Sample    C    T        0      0        2 
  11 chr11_21738054     AAsi    C    G        0      0        2 
  11 chr11_21738054     AKia    C    G        0      0        2 
  11 chr11_21738054     AOna    C    G        0      0        2 
  11 chr11_21738054     ASom    C    G        0      0        2 
  11 chr11_21738054     HCab    C    G        1      2        2 
  11 chr11_21738054     HPrz    C    G        1      2        2 
  11 chr11_21738054     ZBoe    C    G        0      0        2 
  11 chr11_21738054     ZGre    C    G        0      0        2 
  11 chr11_21738054     ZHar    C    G        0      0        2 
  11 chr11_21738054   Sample    C    G        1      2        2 
  11 chr11_21739064     AAsi    C    T        0      0        2 
  11 chr11_21739064     AKia    C    T        1      2        2 
  11 chr11_21739064     AOna    C    T        0      0        2 
  11 chr11_21739064     ASom    C    T        0      0        2 
  11 chr11_21739064     HCab    C    T        0      0        2 
  11 chr11_21739064     HPrz    C    T        0      0        2 
  11 chr11_21739064     ZBoe    C    T        0      0        2 
  11 chr11_21739064     ZGre    C    T        0      0        2 
  11 chr11_21739064     ZHar    C    T        0      0        2 
  11 chr11_21739064   Sample    C    T        0      0        2 
  11 chr11_21740317     AAsi    G    T        0      0        2 
  11 chr11_21740317     AKia    G    T        0      0        2 
  11 chr11_21740317     AOna    G    T        0      0        2 
  11 chr11_21740317     ASom    G    T        0      0        2 
  11 chr11_21740317     HCab    G    T        1      2        2 
  11 chr11_21740317     HPrz    G    T        1      2        2 
  11 chr11_21740317     ZBoe    G    T        0      0        2 
  11 chr11_21740317     ZGre    G    T        0      0        2 
  11 chr11_21740317     ZHar    G    T        0      0        2 
  11 chr11_21740317   Sample    G    T        1      2        2 
  11 chr11_21745826     AAsi    G    C        0      0        2 
  11 chr11_21745826     AKia    G    C        0      0        2 
  11 chr11_21745826     AOna    G    C        1      2        2 
  11 chr11_21745826     ASom    G    C        0      0        2 
  11 chr11_21745826     HCab    G    C        0      0        2 
  11 chr11_21745826     HPrz    G    C        0      0        2 
  11 chr11_21745826     ZBoe    G    C        0      0        2 
  11 chr11_21745826     ZGre    G    C        0      0        2 
  11 chr11_21745826     ZHar    G    C        0      0        2 
  11 chr11_21745826   Sample    G    C        0      0        2 
  11 chr11_21754860     AAsi    T    G        0      0        2 
  11 chr11_21754860     AKia    T    G        0      0        2 
  11 chr11_21754860     AOna    T    G        0      0        2 
  11 chr11_21754860     ASom    T    G        0      0        2 
  11 chr11_21754860     HCab    T    G        1      2        2 
  11 chr11_21754860     HPrz    T    G        1      2        2 
  11 chr11_21754860     ZBoe    T    G        0      0        2 
  11 chr11_21754860     ZGre    T    G        0      0        2 
  11 chr11_21754860     ZHar    T    G        0      0        2 
  11 chr11_21754860   Sample    T    G        1      2        2 
  11 chr11_21766334     AAsi    A    G        0      0        2 
  11 chr11_21766334     AKia    A    G        0      0        2 
  11 chr11_21766334     AOna    A    G        0      0        2 
  11 chr11_21766334     ASom    A    G        0      0        2 
  11 chr11_21766334     HCab    A    G        0      0        2 
  11 chr11_21766334     HPrz    A    G        0      0        2 
  11 chr11_21766334     ZBoe    A    G      0.5      1        2 
  11 chr11_21766334     ZGre    A    G        0      0        2 
  11 chr11_21766334     ZHar    A    G        0      0        2 
  11 chr11_21766334   Sample    A    G        0      0        2 
  11 chr11_21767175     AAsi    C    G        0      0        2 
  11 chr11_21767175     AKia    C    G        0      0        2 
  11 chr11_21767175     AOna    C    G        0      0        2 
  11 chr11_21767175     ASom    C    G      0.5      1        2 
  11 chr11_21767175     HCab    C    G        0      0        2 
  11 chr11_21767175     HPrz    C    G        0      0        2 
  11 chr11_21767175     ZBoe    C    G        0      0        2 
  11 chr11_21767175     ZGre    C    G        0      0        2 
  11 chr11_21767175     ZHar    C    G        0      0        2 
  11 chr11_21767175   Sample    C    G        0      0        2 
  11 chr11_21769503     AAsi    T    C        0      0        2 
  11 chr11_21769503     AKia    T    C        0      0        2 
  11 chr11_21769503     AOna    T    C        0      0        2 
  11 chr11_21769503     ASom    T    C        0      0        2 
  11 chr11_21769503     HCab    T    C        1      2        2 
  11 chr11_21769503     HPrz    T    C        1      2        2 
  11 chr11_21769503     ZBoe    T    C        0      0        2 
  11 chr11_21769503     ZGre    T    C        0      0        2 
  11 chr11_21769503     ZHar    T    C        0      0        2 
  11 chr11_21769503   Sample    T    C        1      2        2 
  11 chr11_21774320     AAsi    C    T        0      0        2 
  11 chr11_21774320     AKia    C    T        0      0        2 
  11 chr11_21774320     AOna    C    T        0      0        2 
  11 chr11_21774320     ASom    C    T        0      0        2 
  11 chr11_21774320     HCab    C    T        0      0        2 
  11 chr11_21774320     HPrz    C    T        0      0        2 
  11 chr11_21774320     ZBoe    C    T        0      0        2 
  11 chr11_21774320     ZGre    C    T        1      2        2 
  11 chr11_21774320     ZHar    C    T        0      0        2 
  11 chr11_21774320   Sample    C    T        0      0        2 
  11 chr11_21784564     AAsi    A    C        0      0        2 
  11 chr11_21784564     AKia    A    C      0.5      1        2 
  11 chr11_21784564     AOna    A    C        0      0        2 
  11 chr11_21784564     ASom    A    C        0      0        2 
  11 chr11_21784564     HCab    A    C        0      0        2 
  11 chr11_21784564     HPrz    A    C        0      0        2 
  11 chr11_21784564     ZBoe    A    C        0      0        2 
  11 chr11_21784564     ZGre    A    C        0      0        2 
  11 chr11_21784564     ZHar    A    C        0      0        2 
  11 chr11_21784564   Sample    A    C        0      0        2 
  11 chr11_21786090     AAsi    T    G        0      0        2 
  11 chr11_21786090     AKia    T    G      0.5      1        2 
  11 chr11_21786090     AOna    T    G      0.5      1        2 
  11 chr11_21786090     ASom    T    G        0      0        2 
  11 chr11_21786090     HCab    T    G        0      0        2 
  11 chr11_21786090     HPrz    T    G        0      0        2 
  11 chr11_21786090     ZBoe    T    G        0      0        2 
  11 chr11_21786090     ZGre    T    G        0      0        2 
  11 chr11_21786090     ZHar    T    G        0      0        2 
  11 chr11_21786090   Sample    T    G        0      0        2 
  11 chr11_21790277     AAsi    A    T        0      0        2 
  11 chr11_21790277     AKia    A    T        0      0        2 
  11 chr11_21790277     AOna    A    T        0      0        2 
  11 chr11_21790277     ASom    A    T        0      0        2 
  11 chr11_21790277     HCab    A    T        1      2        2 
  11 chr11_21790277     HPrz    A    T        1      2        2 
  11 chr11_21790277     ZBoe    A    T        0      0        2 
  11 chr11_21790277     ZGre    A    T        0      0        2 
  11 chr11_21790277     ZHar    A    T        0      0        2 
  11 chr11_21790277   Sample    A    T        1      2        2 
  11 chr11_21791859     AAsi    C    T        0      0        2 
  11 chr11_21791859     AKia    C    T      0.5      1        2 
  11 chr11_21791859     AOna    C    T        0      0        2 
  11 chr11_21791859     ASom    C    T        0      0        2 
  11 chr11_21791859     HCab    C    T        0      0        2 
  11 chr11_21791859     HPrz    C    T        0      0        2 
  11 chr11_21791859     ZBoe    C    T        0      0        2 
  11 chr11_21791859     ZGre    C    T        0      0        2 
  11 chr11_21791859     ZHar    C    T        0      0        2 
  11 chr11_21791859   Sample    C    T        0      0        2 
  11 chr11_21792377     AAsi    T    G        0      0        2 
  11 chr11_21792377     AKia    T    G        0      0        2 
  11 chr11_21792377     AOna    T    G        0      0        2 
  11 chr11_21792377     ASom    T    G        0      0        2 
  11 chr11_21792377     HCab    T    G        1      2        2 
  11 chr11_21792377     HPrz    T    G        1      2        2 
  11 chr11_21792377     ZBoe    T    G        0      0        2 
  11 chr11_21792377     ZGre    T    G        0      0        2 
  11 chr11_21792377     ZHar    T    G        0      0        2 
  11 chr11_21792377   Sample    T    G        1      2        2 
  11 chr11_21792857     AAsi    C    T        0      0        2 
  11 chr11_21792857     AKia    C    T        0      0        2 
  11 chr11_21792857     AOna    C    T        0      0        2 
  11 chr11_21792857     ASom    C    T        0      0        2 
  11 chr11_21792857     HCab    C    T        1      2        2 
  11 chr11_21792857     HPrz    C    T        1      2        2 
  11 chr11_21792857     ZBoe    C    T        0      0        2 
  11 chr11_21792857     ZGre    C    T        0      0        2 
  11 chr11_21792857     ZHar    C    T        0      0        2 
  11 chr11_21792857   Sample    C    T        1      2        2 
  11 chr11_21851630     AAsi    T    G        0      0        2 
  11 chr11_21851630     AKia    T    G        0      0        2 
  11 chr11_21851630     AOna    T    G        0      0        2 
  11 chr11_21851630     ASom    T    G        0      0        2 
  11 chr11_21851630     HCab    T    G        1      2        2 
  11 chr11_21851630     HPrz    T    G        1      2        2 
  11 chr11_21851630     ZBoe    T    G        0      0        2 
  11 chr11_21851630     ZGre    T    G        0      0        2 
  11 chr11_21851630     ZHar    T    G        0      0        2 
  11 chr11_21851630   Sample    T    G        1      2        2 
  11 chr11_21853734     AAsi    A    G        0      0        2 
  11 chr11_21853734     AKia    A    G        1      2        2 
  11 chr11_21853734     AOna    A    G        0      0        2 
  11 chr11_21853734     ASom    A    G        0      0        2 
  11 chr11_21853734     HCab    A    G        0      0        2 
  11 chr11_21853734     HPrz    A    G        0      0        2 
  11 chr11_21853734     ZBoe    A    G        0      0        2 
  11 chr11_21853734     ZGre    A    G        0      0        2 
  11 chr11_21853734     ZHar    A    G        0      0        2 
  11 chr11_21853734   Sample    A    G        0      0        2 
  11 chr11_21860468     AAsi    T    C        0      0        2 
  11 chr11_21860468     AKia    T    C        0      0        2 
  11 chr11_21860468     AOna    T    C        0      0        2 
  11 chr11_21860468     ASom    T    C        0      0        2 
  11 chr11_21860468     HCab    T    C        0      0        2 
  11 chr11_21860468     HPrz    T    C      0.5      1        2 
  11 chr11_21860468     ZBoe    T    C        0      0        2 
  11 chr11_21860468     ZGre    T    C        0      0        2 
  11 chr11_21860468     ZHar    T    C        0      0        2 
  11 chr11_21860468   Sample    T    C        0      0        2 
  11 chr11_21863464     AAsi    A    G        0      0        2 
  11 chr11_21863464     AKia    A    G        1      2        2 
  11 chr11_21863464     AOna    A    G        0      0        2 
  11 chr11_21863464     ASom    A    G        0      0        2 
  11 chr11_21863464     HCab    A    G        0      0        2 
  11 chr11_21863464     HPrz    A    G        0      0        2 
  11 chr11_21863464     ZBoe    A    G        0      0        2 
  11 chr11_21863464     ZGre    A    G        0      0        2 
  11 chr11_21863464     ZHar    A    G        0      0        2 
  11 chr11_21863464   Sample    A    G        0      0        2 
  11 chr11_21868583     AAsi    G    A        0      0        2 
  11 chr11_21868583     AKia    G    A        0      0        2 
  11 chr11_21868583     AOna    G    A        1      2        2 
  11 chr11_21868583     ASom    G    A        0      0        2 
  11 chr11_21868583     HCab    G    A        0      0        2 
  11 chr11_21868583     HPrz    G    A        0      0        2 
  11 chr11_21868583     ZBoe    G    A        0      0        2 
  11 chr11_21868583     ZGre    G    A        0      0        2 
  11 chr11_21868583     ZHar    G    A        0      0        2 
  11 chr11_21868583   Sample    G    A        0      0        2 
  11 chr11_21892015     AAsi    A    G        0      0        2 
  11 chr11_21892015     AKia    A    G        0      0        2 
  11 chr11_21892015     AOna    A    G        0      0        2 
  11 chr11_21892015     ASom    A    G        0      0        2 
  11 chr11_21892015     HCab    A    G        1      2        2 
  11 chr11_21892015     HPrz    A    G        1      2        2 
  11 chr11_21892015     ZBoe    A    G        0      0        2 
  11 chr11_21892015     ZGre    A    G        0      0        2 
  11 chr11_21892015     ZHar    A    G        0      0        2 
  11 chr11_21892015   Sample    A    G        1      2        2 
  11 chr11_21894179     AAsi    T    C        0      0        2 
  11 chr11_21894179     AKia    T    C        0      0        2 
  11 chr11_21894179     AOna    T    C        0      0        2 
  11 chr11_21894179     ASom    T    C        0      0        2 
  11 chr11_21894179     HCab    T    C        0      0        2 
  11 chr11_21894179     HPrz    T    C        0      0        2 
  11 chr11_21894179     ZBoe    T    C        0      0        2 
  11 chr11_21894179     ZGre    T    C        0      0        2 
  11 chr11_21894179     ZHar    T    C        1      2        2 
  11 chr11_21894179   Sample    T    C        0      0        2 
  11 chr11_21895249     AAsi    T    G        0      0        2 
  11 chr11_21895249     AKia    T    G        0      0        2 
  11 chr11_21895249     AOna    T    G        0      0        2 
  11 chr11_21895249     ASom    T    G        0      0        2 
  11 chr11_21895249     HCab    T    G      0.5      1        2 
  11 chr11_21895249     HPrz    T    G        0      0        2 
  11 chr11_21895249     ZBoe    T    G        0      0        2 
  11 chr11_21895249     ZGre    T    G        0      0        2 
  11 chr11_21895249     ZHar    T    G        0      0        2 
  11 chr11_21895249   Sample    T    G        0      0        2 
  11 chr11_21914900     AAsi    A    G        1      2        2 
  11 chr11_21914900     AKia    A    G        0      0        2 
  11 chr11_21914900     AOna    A    G        0      0        2 
  11 chr11_21914900     ASom    A    G        0      0        2 
  11 chr11_21914900     HCab    A    G        0      0        2 
  11 chr11_21914900     HPrz    A    G        0      0        2 
  11 chr11_21914900     ZBoe    A    G        0      0        2 
  11 chr11_21914900     ZGre    A    G        0      0        2 
  11 chr11_21914900     ZHar    A    G        0      0        2 
  11 chr11_21914900   Sample    A    G        0      0        2 
  11 chr11_21916490     AAsi    T    C        0      0        2 
  11 chr11_21916490     AKia    T    C        0      0        2 
  11 chr11_21916490     AOna    T    C        0      0        2 
  11 chr11_21916490     ASom    T    C        1      2        2 
  11 chr11_21916490     HCab    T    C        0      0        2 
  11 chr11_21916490     HPrz    T    C        0      0        2 
  11 chr11_21916490     ZBoe    T    C        0      0        2 
  11 chr11_21916490     ZGre    T    C        0      0        2 
  11 chr11_21916490     ZHar    T    C        0      0        2 
  11 chr11_21916490   Sample    T    C        0      0        2 
  11 chr11_21923329     AAsi    G    A        0      0        2 
  11 chr11_21923329     AKia    G    A        1      2        2 
  11 chr11_21923329     AOna    G    A        1      2        2 
  11 chr11_21923329     ASom    G    A        0      0        2 
  11 chr11_21923329     HCab    G    A        0      0        2 
  11 chr11_21923329     HPrz    G    A        0      0        2 
  11 chr11_21923329     ZBoe    G    A        0      0        2 
  11 chr11_21923329     ZGre    G    A        0      0        2 
  11 chr11_21923329     ZHar    G    A        0      0        2 
  11 chr11_21923329   Sample    G    A        0      0        2 
  11 chr11_21924011     AAsi    A    G        0      0        2 
  11 chr11_21924011     AKia    A    G        1      2        2 
  11 chr11_21924011     AOna    A    G        1      2        2 
  11 chr11_21924011     ASom    A    G        0      0        2 
  11 chr11_21924011     HCab    A    G        0      0        2 
  11 chr11_21924011     HPrz    A    G        0      0        2 
  11 chr11_21924011     ZBoe    A    G        0      0        2 
  11 chr11_21924011     ZGre    A    G        0      0        2 
  11 chr11_21924011     ZHar    A    G        0      0        2 
  11 chr11_21924011   Sample    A    G        0      0        2 
  11 chr11_21924585     AAsi    A    G        1      2        2 
  11 chr11_21924585     AKia    A    G        0      0        2 
  11 chr11_21924585     AOna    A    G        0      0        2 
  11 chr11_21924585     ASom    A    G        0      0        2 
  11 chr11_21924585     HCab    A    G        0      0        2 
  11 chr11_21924585     HPrz    A    G        0      0        2 
  11 chr11_21924585     ZBoe    A    G        0      0        2 
  11 chr11_21924585     ZGre    A    G        0      0        2 
  11 chr11_21924585     ZHar    A    G        0      0        2 
  11 chr11_21924585   Sample    A    G        1      2        2 
  11 chr11_21925621     AAsi    C    A        0      0        2 
  11 chr11_21925621     AKia    C    A        0      0        2 
  11 chr11_21925621     AOna    C    A        0      0        2 
  11 chr11_21925621     ASom    C    A        0      0        2 
  11 chr11_21925621     HCab    C    A        1      2        2 
  11 chr11_21925621     HPrz    C    A        1      2        2 
  11 chr11_21925621     ZBoe    C    A        0      0        2 
  11 chr11_21925621     ZGre    C    A        0      0        2 
  11 chr11_21925621     ZHar    C    A        0      0        2 
  11 chr11_21925621   Sample    C    A        1      2        2 
  11 chr11_21936192     AAsi    G    A        0      0        2 
  11 chr11_21936192     AKia    G    A        0      0        2 
  11 chr11_21936192     AOna    G    A        0      0        2 
  11 chr11_21936192     ASom    G    A        0      0        2 
  11 chr11_21936192     HCab    G    A        0      0        2 
  11 chr11_21936192     HPrz    G    A        0      0        2 
  11 chr11_21936192     ZBoe    G    A      0.5      1        2 
  11 chr11_21936192     ZGre    G    A        0      0        2 
  11 chr11_21936192     ZHar    G    A        0      0        2 
  11 chr11_21936192   Sample    G    A        0      0        2 
  11 chr11_21946895     AAsi    G    A        0      0        2 
  11 chr11_21946895     AKia    G    A        0      0        2 
  11 chr11_21946895     AOna    G    A        0      0        2 
  11 chr11_21946895     ASom    G    A        0      0        2 
  11 chr11_21946895     HCab    G    A        1      2        2 
  11 chr11_21946895     HPrz    G    A        1      2        2 
  11 chr11_21946895     ZBoe    G    A        0      0        2 
  11 chr11_21946895     ZGre    G    A        0      0        2 
  11 chr11_21946895     ZHar    G    A        0      0        2 
  11 chr11_21946895   Sample    G    A        1      2        2 
  11 chr11_21948073     AAsi    G    A        0      0        2 
  11 chr11_21948073     AKia    G    A        0      0        2 
  11 chr11_21948073     AOna    G    A      0.5      1        2 
  11 chr11_21948073     ASom    G    A        0      0        2 
  11 chr11_21948073     HCab    G    A        0      0        2 
  11 chr11_21948073     HPrz    G    A        0      0        2 
  11 chr11_21948073     ZBoe    G    A        0      0        2 
  11 chr11_21948073     ZGre    G    A        0      0        2 
  11 chr11_21948073     ZHar    G    A        0      0        2 
  11 chr11_21948073   Sample    G    A        0      0        2 
  11 chr11_21950669     AAsi    A    G        0      0        2 
  11 chr11_21950669     AKia    A    G        0      0        2 
  11 chr11_21950669     AOna    A    G        0      0        2 
  11 chr11_21950669     ASom    A    G        0      0        2 
  11 chr11_21950669     HCab    A    G        1      2        2 
  11 chr11_21950669     HPrz    A    G        1      2        2 
  11 chr11_21950669     ZBoe    A    G        0      0        2 
  11 chr11_21950669     ZGre    A    G        0      0        2 
  11 chr11_21950669     ZHar    A    G        0      0        2 
  11 chr11_21950669   Sample    A    G        1      2        2 
  11 chr11_21959987     AAsi    C    T        1      2        2 
  11 chr11_21959987     AKia    C    T        0      0        2 
  11 chr11_21959987     AOna    C    T        0      0        2 
  11 chr11_21959987     ASom    C    T        1      2        2 
  11 chr11_21959987     HCab    C    T        0      0        2 
  11 chr11_21959987     HPrz    C    T        0      0        2 
  11 chr11_21959987     ZBoe    C    T        0      0        2 
  11 chr11_21959987     ZGre    C    T        0      0        2 
  11 chr11_21959987     ZHar    C    T        0      0        2 
  11 chr11_21959987   Sample    C    T        0      0        2 
  11 chr11_21960401     AAsi    C    T        0      0        2 
  11 chr11_21960401     AKia    C    T        0      0        2 
  11 chr11_21960401     AOna    C    T        0      0        2 
  11 chr11_21960401     ASom    C    T        0      0        2 
  11 chr11_21960401     HCab    C    T        0      0        2 
  11 chr11_21960401     HPrz    C    T        0      0        2 
  11 chr11_21960401     ZBoe    C    T      0.5      1        2 
  11 chr11_21960401     ZGre    C    T        1      2        2 
  11 chr11_21960401     ZHar    C    T        0      0        2 
  11 chr11_21960401   Sample    C    T        0      0        2 
  11 chr11_21963649     AAsi    G    T        0      0        2 
  11 chr11_21963649     AKia    G    T        0      0        2 
  11 chr11_21963649     AOna    G    T        0      0        2 
  11 chr11_21963649     ASom    G    T        0      0        2 
  11 chr11_21963649     HCab    G    T        1      2        2 
  11 chr11_21963649     HPrz    G    T        1      2        2 
  11 chr11_21963649     ZBoe    G    T        0      0        2 
  11 chr11_21963649     ZGre    G    T        0      0        2 
  11 chr11_21963649     ZHar    G    T        0      0        2 
  11 chr11_21963649   Sample    G    T        1      2        2 
  11 chr11_21966509     AAsi    C    G      0.5      1        2 
  11 chr11_21966509     AKia    C    G        0      0        2 
  11 chr11_21966509     AOna    C    G        0      0        2 
  11 chr11_21966509     ASom    C    G        1      2        2 
  11 chr11_21966509     HCab    C    G        0      0        2 
  11 chr11_21966509     HPrz    C    G        0      0        2 
  11 chr11_21966509     ZBoe    C    G        0      0        2 
  11 chr11_21966509     ZGre    C    G        0      0        2 
  11 chr11_21966509     ZHar    C    G        0      0        2 
  11 chr11_21966509   Sample    C    G        0      0        2 
  11 chr11_21967421     AAsi    G    A        0      0        2 
  11 chr11_21967421     AKia    G    A        0      0        2 
  11 chr11_21967421     AOna    G    A        0      0        2 
  11 chr11_21967421     ASom    G    A        0      0        2 
  11 chr11_21967421     HCab    G    A        1      2        2 
  11 chr11_21967421     HPrz    G    A        1      2        2 
  11 chr11_21967421     ZBoe    G    A        0      0        2 
  11 chr11_21967421     ZGre    G    A        0      0        2 
  11 chr11_21967421     ZHar    G    A        0      0        2 
  11 chr11_21967421   Sample    G    A        1      2        2 
  11 chr11_21981371     AAsi    C    T        0      0        2 
  11 chr11_21981371     AKia    C    T        0      0        2 
  11 chr11_21981371     AOna    C    T        0      0        2 
  11 chr11_21981371     ASom    C    T        0      0        2 
  11 chr11_21981371     HCab    C    T        1      2        2 
  11 chr11_21981371     HPrz    C    T        1      2        2 
  11 chr11_21981371     ZBoe    C    T        0      0        2 
  11 chr11_21981371     ZGre    C    T        0      0        2 
  11 chr11_21981371     ZHar    C    T        0      0        2 
  11 chr11_21981371   Sample    C    T        1      2        2 
  11 chr11_21986657     AAsi    A    G        0      0        2 
  11 chr11_21986657     AKia    A    G        0      0        2 
  11 chr11_21986657     AOna    A    G        0      0        2 
  11 chr11_21986657     ASom    A    G        0      0        2 
  11 chr11_21986657     HCab    A    G        0      0        2 
  11 chr11_21986657     HPrz    A    G        0      0        2 
  11 chr11_21986657     ZBoe    A    G        1      2        2 
  11 chr11_21986657     ZGre    A    G        0      0        2 
  11 chr11_21986657     ZHar    A    G        0      0        2 
  11 chr11_21986657   Sample    A    G        0      0        2 
  11 chr11_21992055     AAsi    G    T        0      0        2 
  11 chr11_21992055     AKia    G    T        1      2        2 
  11 chr11_21992055     AOna    G    T        1      2        2 
  11 chr11_21992055     ASom    G    T        0      0        2 
  11 chr11_21992055     HCab    G    T        0      0        2 
  11 chr11_21992055     HPrz    G    T        0      0        2 
  11 chr11_21992055     ZBoe    G    T        0      0        2 
  11 chr11_21992055     ZGre    G    T        0      0        2 
  11 chr11_21992055     ZHar    G    T        0      0        2 
  11 chr11_21992055   Sample    G    T        0      0        2 
  11 chr11_21995696     AAsi    T    C        0      0        2 
  11 chr11_21995696     AKia    T    C        0      0        2 
  11 chr11_21995696     AOna    T    C        0      0        2 
  11 chr11_21995696     ASom    T    C        0      0        2 
  11 chr11_21995696     HCab    T    C        1      2        2 
  11 chr11_21995696     HPrz    T    C        1      2        2 
  11 chr11_21995696     ZBoe    T    C        0      0        2 
  11 chr11_21995696     ZGre    T    C        0      0        2 
  11 chr11_21995696     ZHar    T    C        0      0        2 
  11 chr11_21995696   Sample    T    C        1      2        2 
  11 chr11_21997855     AAsi    T    A        0      0        2 
  11 chr11_21997855     AKia    T    A        0      0        2 
  11 chr11_21997855     AOna    T    A        0      0        2 
  11 chr11_21997855     ASom    T    A        0      0        2 
  11 chr11_21997855     HCab    T    A        0      0        2 
  11 chr11_21997855     HPrz    T    A        0      0        2 
  11 chr11_21997855     ZBoe    T    A        0      0        2 
  11 chr11_21997855     ZGre    T    A        1      2        2 
  11 chr11_21997855     ZHar    T    A        0      0        2 
  11 chr11_21997855   Sample    T    A        0      0        2 
  11 chr11_21998121     AAsi    A    G        1      2        2 
  11 chr11_21998121     AKia    A    G        1      2        2 
  11 chr11_21998121     AOna    A    G        1      2        2 
  11 chr11_21998121     ASom    A    G        1      2        2 
  11 chr11_21998121     HCab    A    G        0      0        2 
  11 chr11_21998121     HPrz    A    G        0      0        2 
  11 chr11_21998121     ZBoe    A    G        0      0        2 
  11 chr11_21998121     ZGre    A    G        0      0        2 
  11 chr11_21998121     ZHar    A    G        0      0        2 
  11 chr11_21998121   Sample    A    G        0      0        2 
  11 chr11_22001596     AAsi    G    A        0      0        2 
  11 chr11_22001596     AKia    G    A        0      0        2 
  11 chr11_22001596     AOna    G    A        0      0        2 
  11 chr11_22001596     ASom    G    A        0      0        2 
  11 chr11_22001596     HCab    G    A        1      2        2 
  11 chr11_22001596     HPrz    G    A        1      2        2 
  11 chr11_22001596     ZBoe    G    A        0      0        2 
  11 chr11_22001596     ZGre    G    A        0      0        2 
  11 chr11_22001596     ZHar    G    A        0      0        2 
  11 chr11_22001596   Sample    G    A        1      2        2 
  11 chr11_22004359     AAsi    A    G        0      0        2 
  11 chr11_22004359     AKia    A    G        1      2        2 
  11 chr11_22004359     AOna    A    G        1      2        2 
  11 chr11_22004359     ASom    A    G        0      0        2 
  11 chr11_22004359     HCab    A    G        0      0        2 
  11 chr11_22004359     HPrz    A    G        0      0        2 
  11 chr11_22004359     ZBoe    A    G        0      0        2 
  11 chr11_22004359     ZGre    A    G        0      0        2 
  11 chr11_22004359     ZHar    A    G        0      0        2 
  11 chr11_22004359   Sample    A    G        0      0        2 
  11 chr11_22005499     AAsi    T    C        0      0        2 
  11 chr11_22005499     AKia    T    C        0      0        2 
  11 chr11_22005499     AOna    T    C        0      0        2 
  11 chr11_22005499     ASom    T    C        0      0        2 
  11 chr11_22005499     HCab    T    C        0      0        2 
  11 chr11_22005499     HPrz    T    C        0      0        2 
  11 chr11_22005499     ZBoe    T    C        0      0        2 
  11 chr11_22005499     ZGre    T    C        1      2        2 
  11 chr11_22005499     ZHar    T    C        0      0        2 
  11 chr11_22005499   Sample    T    C        0      0        2 
  11 chr11_22009446     AAsi    G    A        0      0        2 
  11 chr11_22009446     AKia    G    A        0      0        2 
  11 chr11_22009446     AOna    G    A        0      0        2 
  11 chr11_22009446     ASom    G    A        0      0        2 
  11 chr11_22009446     HCab    G    A        1      2        2 
  11 chr11_22009446     HPrz    G    A        1      2        2 
  11 chr11_22009446     ZBoe    G    A        0      0        2 
  11 chr11_22009446     ZGre    G    A        0      0        2 
  11 chr11_22009446     ZHar    G    A        0      0        2 
  11 chr11_22009446   Sample    G    A        1      2        2 
  11 chr11_22014472     AAsi    A    G        0      0        2 
  11 chr11_22014472     AKia    A    G        0      0        2 
  11 chr11_22014472     AOna    A    G        0      0        2 
  11 chr11_22014472     ASom    A    G        0      0        2 
  11 chr11_22014472     HCab    A    G        0      0        2 
  11 chr11_22014472     HPrz    A    G        0      0        2 
  11 chr11_22014472     ZBoe    A    G        1      2        2 
  11 chr11_22014472     ZGre    A    G        0      0        2 
  11 chr11_22014472     ZHar    A    G        0      0        2 
  11 chr11_22014472   Sample    A    G        0      0        2 
  11 chr11_22018869     AAsi    C    T        0      0        2 
  11 chr11_22018869     AKia    C    T        1      2        2 
  11 chr11_22018869     AOna    C    T        1      2        2 
  11 chr11_22018869     ASom    C    T        0      0        2 
  11 chr11_22018869     HCab    C    T        0      0        2 
  11 chr11_22018869     HPrz    C    T        0      0        2 
  11 chr11_22018869     ZBoe    C    T        0      0        2 
  11 chr11_22018869     ZGre    C    T        0      0        2 
  11 chr11_22018869     ZHar    C    T        0      0        2 
  11 chr11_22018869   Sample    C    T        0      0        2 
  11 chr11_22026352     AAsi    A    G      0.5      1        2 
  11 chr11_22026352     AKia    A    G        0      0        2 
  11 chr11_22026352     AOna    A    G        0      0        2 
  11 chr11_22026352     ASom    A    G        0      0        2 
  11 chr11_22026352     HCab    A    G        0      0        2 
  11 chr11_22026352     HPrz    A    G        0      0        2 
  11 chr11_22026352     ZBoe    A    G        0      0        2 
  11 chr11_22026352     ZGre    A    G        0      0        2 
  11 chr11_22026352     ZHar    A    G        0      0        2 
  11 chr11_22026352   Sample    A    G        0      0        2 
  11 chr11_22026682     AAsi    T    G        1      2        2 
  11 chr11_22026682     AKia    T    G        0      0        2 
  11 chr11_22026682     AOna    T    G        0      0        2 
  11 chr11_22026682     ASom    T    G        1      2        2 
  11 chr11_22026682     HCab    T    G        0      0        2 
  11 chr11_22026682     HPrz    T    G        0      0        2 
  11 chr11_22026682     ZBoe    T    G        0      0        2 
  11 chr11_22026682     ZGre    T    G        0      0        2 
  11 chr11_22026682     ZHar    T    G        0      0        2 
  11 chr11_22026682   Sample    T    G        0      0        2 
  11 chr11_22047723     AAsi    T    A        0      0        2 
  11 chr11_22047723     AKia    T    A        0      0        2 
  11 chr11_22047723     AOna    T    A        0      0        2 
  11 chr11_22047723     ASom    T    A        0      0        2 
  11 chr11_22047723     HCab    T    A        1      2        2 
  11 chr11_22047723     HPrz    T    A        1      2        2 
  11 chr11_22047723     ZBoe    T    A        0      0        2 
  11 chr11_22047723     ZGre    T    A        0      0        2 
  11 chr11_22047723     ZHar    T    A        0      0        2 
  11 chr11_22047723   Sample    T    A        1      2        2 
  11 chr11_22048041     AAsi    C    T        1      2        2 
  11 chr11_22048041     AKia    C    T        0      0        2 
  11 chr11_22048041     AOna    C    T        0      0        2 
  11 chr11_22048041     ASom    C    T        1      2        2 
  11 chr11_22048041     HCab    C    T        0      0        2 
  11 chr11_22048041     HPrz    C    T        0      0        2 
  11 chr11_22048041     ZBoe    C    T        0      0        2 
  11 chr11_22048041     ZGre    C    T        0      0        2 
  11 chr11_22048041     ZHar    C    T        0      0        2 
  11 chr11_22048041   Sample    C    T        0      0        2 
  11 chr11_22049346     AAsi    A    G        0      0        2 
  11 chr11_22049346     AKia    A    G        0      0        2 
  11 chr11_22049346     AOna    A    G      0.5      1        2 
  11 chr11_22049346     ASom    A    G        0      0        2 
  11 chr11_22049346     HCab    A    G        0      0        2 
  11 chr11_22049346     HPrz    A    G        0      0        2 
  11 chr11_22049346     ZBoe    A    G        0      0        2 
  11 chr11_22049346     ZGre    A    G        0      0        2 
  11 chr11_22049346     ZHar    A    G        0      0        2 
  11 chr11_22049346   Sample    A    G        0      0        2 
  11 chr11_22049533     AAsi    A    C        0      0        2 
  11 chr11_22049533     AKia    A    C        0      0        2 
  11 chr11_22049533     AOna    A    C        0      0        2 
  11 chr11_22049533     ASom    A    C        0      0        2 
  11 chr11_22049533     HCab    A    C        1      2        2 
  11 chr11_22049533     HPrz    A    C        1      2        2 
  11 chr11_22049533     ZBoe    A    C        0      0        2 
  11 chr11_22049533     ZGre    A    C        0      0        2 
  11 chr11_22049533     ZHar    A    C        0      0        2 
  11 chr11_22049533   Sample    A    C        1      2        2 
  11 chr11_22050026     AAsi    G    T        0      0        2 
  11 chr11_22050026     AKia    G    T        0      0        2 
  11 chr11_22050026     AOna    G    T        0      0        2 
  11 chr11_22050026     ASom    G    T        0      0        2 
  11 chr11_22050026     HCab    G    T        0      0        2 
  11 chr11_22050026     HPrz    G    T        0      0        2 
  11 chr11_22050026     ZBoe    G    T      0.5      1        2 
  11 chr11_22050026     ZGre    G    T        1      2        2 
  11 chr11_22050026     ZHar    G    T        0      0        2 
  11 chr11_22050026   Sample    G    T        0      0        2 
  11 chr11_22052268     AAsi    A    G        0      0        2 
  11 chr11_22052268     AKia    A    G        0      0        2 
  11 chr11_22052268     AOna    A    G        0      0        2 
  11 chr11_22052268     ASom    A    G        0      0        2 
  11 chr11_22052268     HCab    A    G        1      2        2 
  11 chr11_22052268     HPrz    A    G        1      2        2 
  11 chr11_22052268     ZBoe    A    G        0      0        2 
  11 chr11_22052268     ZGre    A    G        0      0        2 
  11 chr11_22052268     ZHar    A    G        0      0        2 
  11 chr11_22052268   Sample    A    G        1      2        2 
  11 chr11_22067152     AAsi    G    C        0      0        2 
  11 chr11_22067152     AKia    G    C        0      0        2 
  11 chr11_22067152     AOna    G    C        0      0        2 
  11 chr11_22067152     ASom    G    C        0      0        2 
  11 chr11_22067152     HCab    G    C        1      2        2 
  11 chr11_22067152     HPrz    G    C        1      2        2 
  11 chr11_22067152     ZBoe    G    C        0      0        2 
  11 chr11_22067152     ZGre    G    C        0      0        2 
  11 chr11_22067152     ZHar    G    C        0      0        2 
  11 chr11_22067152   Sample    G    C        1      2        2 
  11 chr11_22069988     AAsi    G    A        0      0        2 
  11 chr11_22069988     AKia    G    A        0      0        2 
  11 chr11_22069988     AOna    G    A        0      0        2 
  11 chr11_22069988     ASom    G    A        0      0        2 
  11 chr11_22069988     HCab    G    A        1      2        2 
  11 chr11_22069988     HPrz    G    A        1      2        2 
  11 chr11_22069988     ZBoe    G    A        0      0        2 
  11 chr11_22069988     ZGre    G    A        0      0        2 
  11 chr11_22069988     ZHar    G    A        0      0        2 
  11 chr11_22069988   Sample    G    A        1      2        2 
  11 chr11_22071358     AAsi    C    G        0      0        2 
  11 chr11_22071358     AKia    C    G        0      0        2 
  11 chr11_22071358     AOna    C    G      0.5      1        2 
  11 chr11_22071358     ASom    C    G        0      0        2 
  11 chr11_22071358     HCab    C    G        0      0        2 
  11 chr11_22071358     HPrz    C    G        0      0        2 
  11 chr11_22071358     ZBoe    C    G        0      0        2 
  11 chr11_22071358     ZGre    C    G        0      0        2 
  11 chr11_22071358     ZHar    C    G        0      0        2 
  11 chr11_22071358   Sample    C    G        0      0        2 
  11 chr11_22073949     AAsi    A    G        0      0        2 
  11 chr11_22073949     AKia    A    G        0      0        2 
  11 chr11_22073949     AOna    A    G        0      0        2 
  11 chr11_22073949     ASom    A    G        0      0        2 
  11 chr11_22073949     HCab    A    G        0      0        2 
  11 chr11_22073949     HPrz    A    G        0      0        2 
  11 chr11_22073949     ZBoe    A    G      0.5      1        2 
  11 chr11_22073949     ZGre    A    G        0      0        2 
  11 chr11_22073949     ZHar    A    G        0      0        2 
  11 chr11_22073949   Sample    A    G        0      0        2 
  11 chr11_22074505     AAsi    A    G        0      0        2 
  11 chr11_22074505     AKia    A    G        0      0        2 
  11 chr11_22074505     AOna    A    G        0      0        2 
  11 chr11_22074505     ASom    A    G        1      2        2 
  11 chr11_22074505     HCab    A    G        0      0        2 
  11 chr11_22074505     HPrz    A    G        0      0        2 
  11 chr11_22074505     ZBoe    A    G        0      0        2 
  11 chr11_22074505     ZGre    A    G        1      2        2 
  11 chr11_22074505     ZHar    A    G        0      0        2 
  11 chr11_22074505   Sample    A    G        0      0        2 
  11 chr11_22079802     AAsi    A    G        0      0        2 
  11 chr11_22079802     AKia    A    G        0      0        2 
  11 chr11_22079802     AOna    A    G        0      0        2 
  11 chr11_22079802     ASom    A    G        0      0        2 
  11 chr11_22079802     HCab    A    G        0      0        2 
  11 chr11_22079802     HPrz    A    G        0      0        2 
  11 chr11_22079802     ZBoe    A    G        1      2        2 
  11 chr11_22079802     ZGre    A    G        0      0        2 
  11 chr11_22079802     ZHar    A    G        0      0        2 
  11 chr11_22079802   Sample    A    G        0      0        2 
  11 chr11_22080911     AAsi    A    G        0      0        2 
  11 chr11_22080911     AKia    A    G        0      0        2 
  11 chr11_22080911     AOna    A    G        0      0        2 
  11 chr11_22080911     ASom    A    G        0      0        2 
  11 chr11_22080911     HCab    A    G        0      0        2 
  11 chr11_22080911     HPrz    A    G        0      0        2 
  11 chr11_22080911     ZBoe    A    G        0      0        2 
  11 chr11_22080911     ZGre    A    G        0      0        2 
  11 chr11_22080911     ZHar    A    G        1      2        2 
  11 chr11_22080911   Sample    A    G        0      0        2 
  11 chr11_22081030     AAsi    A    G        0      0        2 
  11 chr11_22081030     AKia    A    G        0      0        2 
  11 chr11_22081030     AOna    A    G        0      0        2 
  11 chr11_22081030     ASom    A    G        0      0        2 
  11 chr11_22081030     HCab    A    G        0      0        2 
  11 chr11_22081030     HPrz    A    G      0.5      1        2 
  11 chr11_22081030     ZBoe    A    G        0      0        2 
  11 chr11_22081030     ZGre    A    G        0      0        2 
  11 chr11_22081030     ZHar    A    G        0      0        2 
  11 chr11_22081030   Sample    A    G        0      0        2 
  11 chr11_22084132     AAsi    C    G        0      0        2 
  11 chr11_22084132     AKia    C    G        0      0        2 
  11 chr11_22084132     AOna    C    G      0.5      1        2 
  11 chr11_22084132     ASom    C    G        0      0        2 
  11 chr11_22084132     HCab    C    G        0      0        2 
  11 chr11_22084132     HPrz    C    G        0      0        2 
  11 chr11_22084132     ZBoe    C    G        0      0        2 
  11 chr11_22084132     ZGre    C    G        0      0        2 
  11 chr11_22084132     ZHar    C    G        0      0        2 
  11 chr11_22084132   Sample    C    G        0      0        2 
  11 chr11_22088583     AAsi    A    G        0      0        2 
  11 chr11_22088583     AKia    A    G        1      2        2 
  11 chr11_22088583     AOna    A    G        1      2        2 
  11 chr11_22088583     ASom    A    G        0      0        2 
  11 chr11_22088583     HCab    A    G        0      0        2 
  11 chr11_22088583     HPrz    A    G        0      0        2 
  11 chr11_22088583     ZBoe    A    G        0      0        2 
  11 chr11_22088583     ZGre    A    G        0      0        2 
  11 chr11_22088583     ZHar    A    G        0      0        2 
  11 chr11_22088583   Sample    A    G        0      0        2 
  11 chr11_22103309     AAsi    A    G        0      0        2 
  11 chr11_22103309     AKia    A    G        0      0        2 
  11 chr11_22103309     AOna    A    G        1      2        2 
  11 chr11_22103309     ASom    A    G        0      0        2 
  11 chr11_22103309     HCab    A    G        1      2        2 
  11 chr11_22103309     HPrz    A    G        1      2        2 
  11 chr11_22103309     ZBoe    A    G        0      0        2 
  11 chr11_22103309     ZGre    A    G        0      0        2 
  11 chr11_22103309     ZHar    A    G        0      0        2 
  11 chr11_22103309   Sample    A    G        1      2        2 
  11 chr11_22126048     AAsi    T    C        0      0        2 
  11 chr11_22126048     AKia    T    C        0      0        2 
  11 chr11_22126048     AOna    T    C        0      0        2 
  11 chr11_22126048     ASom    T    C        0      0        2 
  11 chr11_22126048     HCab    T    C        1      2        2 
  11 chr11_22126048     HPrz    T    C        1      2        2 
  11 chr11_22126048     ZBoe    T    C        0      0        2 
  11 chr11_22126048     ZGre    T    C        0      0        2 
  11 chr11_22126048     ZHar    T    C        0      0        2 
  11 chr11_22126048   Sample    T    C        1      2        2 
  11 chr11_22136054     AAsi    A    G        0      0        2 
  11 chr11_22136054     AKia    A    G        0      0        2 
  11 chr11_22136054     AOna    A    G        0      0        2 
  11 chr11_22136054     ASom    A    G        0      0        2 
  11 chr11_22136054     HCab    A    G        0      0        2 
  11 chr11_22136054     HPrz    A    G        0      0        2 
  11 chr11_22136054     ZBoe    A    G      0.5      1        2 
  11 chr11_22136054     ZGre    A    G        0      0        2 
  11 chr11_22136054     ZHar    A    G        0      0        2 
  11 chr11_22136054   Sample    A    G        0      0        2 
  11 chr11_22139511     AAsi    A    C        0      0        2 
  11 chr11_22139511     AKia    A    C        0      0        2 
  11 chr11_22139511     AOna    A    C        0      0        2 
  11 chr11_22139511     ASom    A    C        0      0        2 
  11 chr11_22139511     HCab    A    C        0      0        2 
  11 chr11_22139511     HPrz    A    C        0      0        2 
  11 chr11_22139511     ZBoe    A    C        0      0        2 
  11 chr11_22139511     ZGre    A    C        0      0        2 
  11 chr11_22139511     ZHar    A    C        1      2        2 
  11 chr11_22139511   Sample    A    C        0      0        2 
  11 chr11_22140553     AAsi    C    A        0      0        2 
  11 chr11_22140553     AKia    C    A        0      0        2 
  11 chr11_22140553     AOna    C    A        0      0        2 
  11 chr11_22140553     ASom    C    A        0      0        2 
  11 chr11_22140553     HCab    C    A        1      2        2 
  11 chr11_22140553     HPrz    C    A        1      2        2 
  11 chr11_22140553     ZBoe    C    A        0      0        2 
  11 chr11_22140553     ZGre    C    A        0      0        2 
  11 chr11_22140553     ZHar    C    A        0      0        2 
  11 chr11_22140553   Sample    C    A        1      2        2 
  11 chr11_22141679     AAsi    G    C        0      0        2 
  11 chr11_22141679     AKia    G    C      0.5      1        2 
  11 chr11_22141679     AOna    G    C        0      0        2 
  11 chr11_22141679     ASom    G    C        0      0        2 
  11 chr11_22141679     HCab    G    C        0      0        2 
  11 chr11_22141679     HPrz    G    C        0      0        2 
  11 chr11_22141679     ZBoe    G    C        0      0        2 
  11 chr11_22141679     ZGre    G    C        0      0        2 
  11 chr11_22141679     ZHar    G    C        0      0        2 
  11 chr11_22141679   Sample    G    C        0      0        2 
  11 chr11_22148654     AAsi    C    G        1      2        2 
  11 chr11_22148654     AKia    C    G        0      0        2 
  11 chr11_22148654     AOna    C    G        0      0        2 
  11 chr11_22148654     ASom    C    G        1      2        2 
  11 chr11_22148654     HCab    C    G        0      0        2 
  11 chr11_22148654     HPrz    C    G        0      0        2 
  11 chr11_22148654     ZBoe    C    G        0      0        2 
  11 chr11_22148654     ZGre    C    G        0      0        2 
  11 chr11_22148654     ZHar    C    G        0      0        2 
  11 chr11_22148654   Sample    C    G        0      0        2 
  11 chr11_22150827     AAsi    A    G      0.5      1        2 
  11 chr11_22150827     AKia    A    G        0      0        2 
  11 chr11_22150827     AOna    A    G        0      0        2 
  11 chr11_22150827     ASom    A    G      0.5      1        2 
  11 chr11_22150827     HCab    A    G        0      0        2 
  11 chr11_22150827     HPrz    A    G        0      0        2 
  11 chr11_22150827     ZBoe    A    G        0      0        2 
  11 chr11_22150827     ZGre    A    G        0      0        2 
  11 chr11_22150827     ZHar    A    G        0      0        2 
  11 chr11_22150827   Sample    A    G        0      0        2 
  11 chr11_22151398     AAsi    T    A        0      0        2 
  11 chr11_22151398     AKia    T    A        0      0        2 
  11 chr11_22151398     AOna    T    A        1      2        2 
  11 chr11_22151398     ASom    T    A        0      0        2 
  11 chr11_22151398     HCab    T    A        0      0        2 
  11 chr11_22151398     HPrz    T    A        0      0        2 
  11 chr11_22151398     ZBoe    T    A        0      0        2 
  11 chr11_22151398     ZGre    T    A        0      0        2 
  11 chr11_22151398     ZHar    T    A        0      0        2 
  11 chr11_22151398   Sample    T    A        0      0        2 
  11 chr11_22154187     AAsi    T    C        0      0        2 
  11 chr11_22154187     AKia    T    C        0      0        2 
  11 chr11_22154187     AOna    T    C        0      0        2 
  11 chr11_22154187     ASom    T    C        0      0        2 
  11 chr11_22154187     HCab    T    C        0      0        2 
  11 chr11_22154187     HPrz    T    C        0      0        2 
  11 chr11_22154187     ZBoe    T    C      0.5      1        2 
  11 chr11_22154187     ZGre    T    C        0      0        2 
  11 chr11_22154187     ZHar    T    C        0      0        2 
  11 chr11_22154187   Sample    T    C        0      0        2 
  11 chr11_22155236     AAsi    T    C        0      0        2 
  11 chr11_22155236     AKia    T    C        1      2        2 
  11 chr11_22155236     AOna    T    C        0      0        2 
  11 chr11_22155236     ASom    T    C        0      0        2 
  11 chr11_22155236     HCab    T    C        0      0        2 
  11 chr11_22155236     HPrz    T    C        0      0        2 
  11 chr11_22155236     ZBoe    T    C        0      0        2 
  11 chr11_22155236     ZGre    T    C        0      0        2 
  11 chr11_22155236     ZHar    T    C        0      0        2 
  11 chr11_22155236   Sample    T    C        0      0        2 
  11 chr11_22157313     AAsi    T    C        0      0        2 
  11 chr11_22157313     AKia    T    C        1      2        2 
  11 chr11_22157313     AOna    T    C        0      0        2 
  11 chr11_22157313     ASom    T    C        0      0        2 
  11 chr11_22157313     HCab    T    C        0      0        2 
  11 chr11_22157313     HPrz    T    C        0      0        2 
  11 chr11_22157313     ZBoe    T    C        0      0        2 
  11 chr11_22157313     ZGre    T    C        0      0        2 
  11 chr11_22157313     ZHar    T    C        0      0        2 
  11 chr11_22157313   Sample    T    C        0      0        2 
  11 chr11_22158820     AAsi    G    A        0      0        2 
  11 chr11_22158820     AKia    G    A        0      0        2 
  11 chr11_22158820     AOna    G    A        0      0        2 
  11 chr11_22158820     ASom    G    A        1      2        2 
  11 chr11_22158820     HCab    G    A        0      0        2 
  11 chr11_22158820     HPrz    G    A        0      0        2 
  11 chr11_22158820     ZBoe    G    A        0      0        2 
  11 chr11_22158820     ZGre    G    A        0      0        2 
  11 chr11_22158820     ZHar    G    A        0      0        2 
  11 chr11_22158820   Sample    G    A        0      0        2 
  11 chr11_22158890     AAsi    C    T        0      0        2 
  11 chr11_22158890     AKia    C    T        1      2        2 
  11 chr11_22158890     AOna    C    T        0      0        2 
  11 chr11_22158890     ASom    C    T        0      0        2 
  11 chr11_22158890     HCab    C    T        0      0        2 
  11 chr11_22158890     HPrz    C    T        0      0        2 
  11 chr11_22158890     ZBoe    C    T        0      0        2 
  11 chr11_22158890     ZGre    C    T        0      0        2 
  11 chr11_22158890     ZHar    C    T        0      0        2 
  11 chr11_22158890   Sample    C    T        0      0        2 
  11 chr11_22161847     AAsi    G    T        0      0        2 
  11 chr11_22161847     AKia    G    T        0      0        2 
  11 chr11_22161847     AOna    G    T        0      0        2 
  11 chr11_22161847     ASom    G    T        0      0        2 
  11 chr11_22161847     HCab    G    T        0      0        2 
  11 chr11_22161847     HPrz    G    T        0      0        2 
  11 chr11_22161847     ZBoe    G    T        0      0        2 
  11 chr11_22161847     ZGre    G    T        1      2        2 
  11 chr11_22161847     ZHar    G    T        0      0        2 
  11 chr11_22161847   Sample    G    T        0      0        2 
  11 chr11_22181732     AAsi    A    G        0      0        2 
  11 chr11_22181732     AKia    A    G        0      0        2 
  11 chr11_22181732     AOna    A    G        0      0        2 
  11 chr11_22181732     ASom    A    G      0.5      1        2 
  11 chr11_22181732     HCab    A    G        0      0        2 
  11 chr11_22181732     HPrz    A    G        0      0        2 
  11 chr11_22181732     ZBoe    A    G        0      0        2 
  11 chr11_22181732     ZGre    A    G        0      0        2 
  11 chr11_22181732     ZHar    A    G        0      0        2 
  11 chr11_22181732   Sample    A    G        0      0        2 
  11 chr11_22183551     AAsi    A    G        0      0        2 
  11 chr11_22183551     AKia    A    G        1      2        2 
  11 chr11_22183551     AOna    A    G        0      0        2 
  11 chr11_22183551     ASom    A    G        0      0        2 
  11 chr11_22183551     HCab    A    G        0      0        2 
  11 chr11_22183551     HPrz    A    G        0      0        2 
  11 chr11_22183551     ZBoe    A    G        0      0        2 
  11 chr11_22183551     ZGre    A    G        0      0        2 
  11 chr11_22183551     ZHar    A    G        0      0        2 
  11 chr11_22183551   Sample    A    G        0      0        2 
  11 chr11_22203464     AAsi    C    T        0      0        2 
  11 chr11_22203464     AKia    C    T        0      0        2 
  11 chr11_22203464     AOna    C    T        0      0        2 
  11 chr11_22203464     ASom    C    T        0      0        2 
  11 chr11_22203464     HCab    C    T        1      2        2 
  11 chr11_22203464     HPrz    C    T        0      0        2 
  11 chr11_22203464     ZBoe    C    T        0      0        2 
  11 chr11_22203464     ZGre    C    T        0      0        2 
  11 chr11_22203464     ZHar    C    T        0      0        2 
  11 chr11_22203464   Sample    C    T        0      0        2 
  11 chr11_22204532     AAsi    A    G        0      0        2 
  11 chr11_22204532     AKia    A    G        0      0        2 
  11 chr11_22204532     AOna    A    G        0      0        2 
  11 chr11_22204532     ASom    A    G        1      2        2 
  11 chr11_22204532     HCab    A    G        0      0        2 
  11 chr11_22204532     HPrz    A    G        0      0        2 
  11 chr11_22204532     ZBoe    A    G        0      0        2 
  11 chr11_22204532     ZGre    A    G        0      0        2 
  11 chr11_22204532     ZHar    A    G        0      0        2 
  11 chr11_22204532   Sample    A    G        0      0        2 
  11 chr11_22216633     AAsi    C    T        0      0        2 
  11 chr11_22216633     AKia    C    T        0      0        2 
  11 chr11_22216633     AOna    C    T        0      0        2 
  11 chr11_22216633     ASom    C    T        0      0        2 
  11 chr11_22216633     HCab    C    T        0      0        2 
  11 chr11_22216633     HPrz    C    T        0      0        2 
  11 chr11_22216633     ZBoe    C    T        0      0        2 
  11 chr11_22216633     ZGre    C    T        0      0        2 
  11 chr11_22216633     ZHar    C    T        1      2        2 
  11 chr11_22216633   Sample    C    T        0      0        2 
  11 chr11_22221788     AAsi    A    G        0      0        2 
  11 chr11_22221788     AKia    A    G        0      0        2 
  11 chr11_22221788     AOna    A    G      0.5      1        2 
  11 chr11_22221788     ASom    A    G        0      0        2 
  11 chr11_22221788     HCab    A    G        0      0        2 
  11 chr11_22221788     HPrz    A    G        0      0        2 
  11 chr11_22221788     ZBoe    A    G        0      0        2 
  11 chr11_22221788     ZGre    A    G        0      0        2 
  11 chr11_22221788     ZHar    A    G        0      0        2 
  11 chr11_22221788   Sample    A    G        0      0        2 
  11 chr11_22225216     AAsi    A    G        0      0        2 
  11 chr11_22225216     AKia    A    G        0      0        2 
  11 chr11_22225216     AOna    A    G        0      0        2 
  11 chr11_22225216     ASom    A    G        0      0        2 
  11 chr11_22225216     HCab    A    G        1      2        2 
  11 chr11_22225216     HPrz    A    G        1      2        2 
  11 chr11_22225216     ZBoe    A    G        0      0        2 
  11 chr11_22225216     ZGre    A    G        0      0        2 
  11 chr11_22225216     ZHar    A    G        0      0        2 
  11 chr11_22225216   Sample    A    G        1      2        2 
  11 chr11_22239954     AAsi    C    T        0      0        2 
  11 chr11_22239954     AKia    C    T        0      0        2 
  11 chr11_22239954     AOna    C    T        0      0        2 
  11 chr11_22239954     ASom    C    T        0      0        2 
  11 chr11_22239954     HCab    C    T        0      0        2 
  11 chr11_22239954     HPrz    C    T        0      0        2 
  11 chr11_22239954     ZBoe    C    T        0      0        2 
  11 chr11_22239954     ZGre    C    T        0      0        2 
  11 chr11_22239954     ZHar    C    T      0.5      1        2 
  11 chr11_22239954   Sample    C    T        0      0        2 
  11 chr11_22241003     AAsi    C    T        0      0        2 
  11 chr11_22241003     AKia    C    T        0      0        2 
  11 chr11_22241003     AOna    C    T        0      0        2 
  11 chr11_22241003     ASom    C    T        0      0        2 
  11 chr11_22241003     HCab    C    T        1      2        2 
  11 chr11_22241003     HPrz    C    T        1      2        2 
  11 chr11_22241003     ZBoe    C    T        0      0        2 
  11 chr11_22241003     ZGre    C    T        0      0        2 
  11 chr11_22241003     ZHar    C    T        0      0        2 
  11 chr11_22241003   Sample    C    T        1      2        2 
  11 chr11_22241161     AAsi    A    G        0      0        2 
  11 chr11_22241161     AKia    A    G        0      0        2 
  11 chr11_22241161     AOna    A    G        0      0        2 
  11 chr11_22241161     ASom    A    G        1      2        2 
  11 chr11_22241161     HCab    A    G        0      0        2 
  11 chr11_22241161     HPrz    A    G        0      0        2 
  11 chr11_22241161     ZBoe    A    G        0      0        2 
  11 chr11_22241161     ZGre    A    G        0      0        2 
  11 chr11_22241161     ZHar    A    G        0      0        2 
  11 chr11_22241161   Sample    A    G        0      0        2 
  11 chr11_22246851     AAsi    C    T        0      0        2 
  11 chr11_22246851     AKia    C    T        0      0        2 
  11 chr11_22246851     AOna    C    T        0      0        2 
  11 chr11_22246851     ASom    C    T        0      0        2 
  11 chr11_22246851     HCab    C    T        0      0        2 
  11 chr11_22246851     HPrz    C    T        0      0        2 
  11 chr11_22246851     ZBoe    C    T        0      0        2 
  11 chr11_22246851     ZGre    C    T        0      0        2 
  11 chr11_22246851     ZHar    C    T        1      2        2 
  11 chr11_22246851   Sample    C    T        0      0        2 
  11 chr11_22254547     AAsi    T    C        0      0        2 
  11 chr11_22254547     AKia    T    C        0      0        2 
  11 chr11_22254547     AOna    T    C        0      0        2 
  11 chr11_22254547     ASom    T    C        0      0        2 
  11 chr11_22254547     HCab    T    C        1      2        2 
  11 chr11_22254547     HPrz    T    C        1      2        2 
  11 chr11_22254547     ZBoe    T    C        0      0        2 
  11 chr11_22254547     ZGre    T    C        0      0        2 
  11 chr11_22254547     ZHar    T    C        0      0        2 
  11 chr11_22254547   Sample    T    C        1      2        2 
  11 chr11_22257792     AAsi    G    A        0      0        2 
  11 chr11_22257792     AKia    G    A        0      0        2 
  11 chr11_22257792     AOna    G    A        0      0        2 
  11 chr11_22257792     ASom    G    A        0      0        2 
  11 chr11_22257792     HCab    G    A        0      0        2 
  11 chr11_22257792     HPrz    G    A        0      0        2 
  11 chr11_22257792     ZBoe    G    A        0      0        2 
  11 chr11_22257792     ZGre    G    A        0      0        2 
  11 chr11_22257792     ZHar    G    A        1      2        2 
  11 chr11_22257792   Sample    G    A        0      0        2 
  11 chr11_22260642     AAsi    G    A        0      0        2 
  11 chr11_22260642     AKia    G    A        0      0        2 
  11 chr11_22260642     AOna    G    A        0      0        2 
  11 chr11_22260642     ASom    G    A        0      0        2 
  11 chr11_22260642     HCab    G    A        1      2        2 
  11 chr11_22260642     HPrz    G    A        1      2        2 
  11 chr11_22260642     ZBoe    G    A        0      0        2 
  11 chr11_22260642     ZGre    G    A        0      0        2 
  11 chr11_22260642     ZHar    G    A        0      0        2 
  11 chr11_22260642   Sample    G    A        1      2        2 
  11 chr11_22262206     AAsi    G    C        0      0        2 
  11 chr11_22262206     AKia    G    C        0      0        2 
  11 chr11_22262206     AOna    G    C        0      0        2 
  11 chr11_22262206     ASom    G    C        0      0        2 
  11 chr11_22262206     HCab    G    C        1      2        2 
  11 chr11_22262206     HPrz    G    C        1      2        2 
  11 chr11_22262206     ZBoe    G    C        0      0        2 
  11 chr11_22262206     ZGre    G    C        0      0        2 
  11 chr11_22262206     ZHar    G    C        0      0        2 
  11 chr11_22262206   Sample    G    C        1      2        2 
  11 chr11_22288596     AAsi    T    C        0      0        2 
  11 chr11_22288596     AKia    T    C        0      0        2 
  11 chr11_22288596     AOna    T    C        0      0        2 
  11 chr11_22288596     ASom    T    C        0      0        2 
  11 chr11_22288596     HCab    T    C        0      0        2 
  11 chr11_22288596     HPrz    T    C        0      0        2 
  11 chr11_22288596     ZBoe    T    C        1      2        2 
  11 chr11_22288596     ZGre    T    C        0      0        2 
  11 chr11_22288596     ZHar    T    C        0      0        2 
  11 chr11_22288596   Sample    T    C        0      0        2 
  11 chr11_22299113     AAsi    T    C        0      0        2 
  11 chr11_22299113     AKia    T    C        0      0        2 
  11 chr11_22299113     AOna    T    C        0      0        2 
  11 chr11_22299113     ASom    T    C        0      0        2 
  11 chr11_22299113     HCab    T    C        0      0        2 
  11 chr11_22299113     HPrz    T    C        0      0        2 
  11 chr11_22299113     ZBoe    T    C        0      0        2 
  11 chr11_22299113     ZGre    T    C        1      2        2 
  11 chr11_22299113     ZHar    T    C        0      0        2 
  11 chr11_22299113   Sample    T    C        0      0        2 
  11 chr11_22301083     AAsi    T    G        0      0        2 
  11 chr11_22301083     AKia    T    G        0      0        2 
  11 chr11_22301083     AOna    T    G        0      0        2 
  11 chr11_22301083     ASom    T    G        0      0        2 
  11 chr11_22301083     HCab    T    G        1      2        2 
  11 chr11_22301083     HPrz    T    G        1      2        2 
  11 chr11_22301083     ZBoe    T    G        0      0        2 
  11 chr11_22301083     ZGre    T    G        0      0        2 
  11 chr11_22301083     ZHar    T    G        0      0        2 
  11 chr11_22301083   Sample    T    G        1      2        2 
  11 chr11_22315094     AAsi    G    A        0      0        2 
  11 chr11_22315094     AKia    G    A        0      0        2 
  11 chr11_22315094     AOna    G    A        0      0        2 
  11 chr11_22315094     ASom    G    A        0      0        2 
  11 chr11_22315094     HCab    G    A        1      2        2 
  11 chr11_22315094     HPrz    G    A        1      2        2 
  11 chr11_22315094     ZBoe    G    A        0      0        2 
  11 chr11_22315094     ZGre    G    A        0      0        2 
  11 chr11_22315094     ZHar    G    A        0      0        2 
  11 chr11_22315094   Sample    G    A        1      2        2 
  11 chr11_22317549     AAsi    C    G        0      0        2 
  11 chr11_22317549     AKia    C    G        0      0        2 
  11 chr11_22317549     AOna    C    G      0.5      1        2 
  11 chr11_22317549     ASom    C    G        0      0        2 
  11 chr11_22317549     HCab    C    G        0      0        2 
  11 chr11_22317549     HPrz    C    G        0      0        2 
  11 chr11_22317549     ZBoe    C    G        0      0        2 
  11 chr11_22317549     ZGre    C    G        0      0        2 
  11 chr11_22317549     ZHar    C    G        0      0        2 
  11 chr11_22317549   Sample    C    G        0      0        2 
  11 chr11_22325538     AAsi    A    C        0      0        2 
  11 chr11_22325538     AKia    A    C        0      0        2 
  11 chr11_22325538     AOna    A    C        0      0        2 
  11 chr11_22325538     ASom    A    C        0      0        2 
  11 chr11_22325538     HCab    A    C        1      2        2 
  11 chr11_22325538     HPrz    A    C        1      2        2 
  11 chr11_22325538     ZBoe    A    C        0      0        2 
  11 chr11_22325538     ZGre    A    C        0      0        2 
  11 chr11_22325538     ZHar    A    C        0      0        2 
  11 chr11_22325538   Sample    A    C        1      2        2 
  11 chr11_22329128     AAsi    C    T        0      0        2 
  11 chr11_22329128     AKia    C    T        0      0        2 
  11 chr11_22329128     AOna    C    T        0      0        2 
  11 chr11_22329128     ASom    C    T        0      0        2 
  11 chr11_22329128     HCab    C    T        1      2        2 
  11 chr11_22329128     HPrz    C    T        1      2        2 
  11 chr11_22329128     ZBoe    C    T        0      0        2 
  11 chr11_22329128     ZGre    C    T        0      0        2 
  11 chr11_22329128     ZHar    C    T        0      0        2 
  11 chr11_22329128   Sample    C    T        1      2        2 
  11 chr11_22338687     AAsi    G    T        0      0        2 
  11 chr11_22338687     AKia    G    T        0      0        2 
  11 chr11_22338687     AOna    G    T        0      0        2 
  11 chr11_22338687     ASom    G    T        0      0        2 
  11 chr11_22338687     HCab    G    T        1      2        2 
  11 chr11_22338687     HPrz    G    T        1      2        2 
  11 chr11_22338687     ZBoe    G    T        0      0        2 
  11 chr11_22338687     ZGre    G    T        0      0        2 
  11 chr11_22338687     ZHar    G    T        0      0        2 
  11 chr11_22338687   Sample    G    T        1      2        2 
  11 chr11_22341211     AAsi    C    T      0.5      1        2 
  11 chr11_22341211     AKia    C    T        0      0        2 
  11 chr11_22341211     AOna    C    T        0      0        2 
  11 chr11_22341211     ASom    C    T        0      0        2 
  11 chr11_22341211     HCab    C    T        0      0        2 
  11 chr11_22341211     HPrz    C    T        0      0        2 
  11 chr11_22341211     ZBoe    C    T        0      0        2 
  11 chr11_22341211     ZGre    C    T        0      0        2 
  11 chr11_22341211     ZHar    C    T        0      0        2 
  11 chr11_22341211   Sample    C    T        0      0        2 
  11 chr11_22348669     AAsi    C    T        0      0        2 
  11 chr11_22348669     AKia    C    T        0      0        2 
  11 chr11_22348669     AOna    C    T        0      0        2 
  11 chr11_22348669     ASom    C    T        0      0        2 
  11 chr11_22348669     HCab    C    T        1      2        2 
  11 chr11_22348669     HPrz    C    T        1      2        2 
  11 chr11_22348669     ZBoe    C    T        0      0        2 
  11 chr11_22348669     ZGre    C    T        0      0        2 
  11 chr11_22348669     ZHar    C    T        0      0        2 
  11 chr11_22348669   Sample    C    T        1      2        2 
  11 chr11_22351184     AAsi    T    C        0      0        2 
  11 chr11_22351184     AKia    T    C        0      0        2 
  11 chr11_22351184     AOna    T    C        0      0        2 
  11 chr11_22351184     ASom    T    C        0      0        2 
  11 chr11_22351184     HCab    T    C        1      2        2 
  11 chr11_22351184     HPrz    T    C        1      2        2 
  11 chr11_22351184     ZBoe    T    C        0      0        2 
  11 chr11_22351184     ZGre    T    C        0      0        2 
  11 chr11_22351184     ZHar    T    C        0      0        2 
  11 chr11_22351184   Sample    T    C        1      2        2 
  11 chr11_22352539     AAsi    T    C        0      0        2 
  11 chr11_22352539     AKia    T    C        0      0        2 
  11 chr11_22352539     AOna    T    C        0      0        2 
  11 chr11_22352539     ASom    T    C        0      0        2 
  11 chr11_22352539     HCab    T    C        1      2        2 
  11 chr11_22352539     HPrz    T    C        1      2        2 
  11 chr11_22352539     ZBoe    T    C        0      0        2 
  11 chr11_22352539     ZGre    T    C        0      0        2 
  11 chr11_22352539     ZHar    T    C        0      0        2 
  11 chr11_22352539   Sample    T    C        1      2        2 
  11 chr11_22354417     AAsi    T    C        0      0        2 
  11 chr11_22354417     AKia    T    C        0      0        2 
  11 chr11_22354417     AOna    T    C        0      0        2 
  11 chr11_22354417     ASom    T    C        0      0        2 
  11 chr11_22354417     HCab    T    C        0      0        2 
  11 chr11_22354417     HPrz    T    C        0      0        2 
  11 chr11_22354417     ZBoe    T    C        0      0        2 
  11 chr11_22354417     ZGre    T    C        1      2        2 
  11 chr11_22354417     ZHar    T    C        0      0        2 
  11 chr11_22354417   Sample    T    C        0      0        2 
  11 chr11_22355511     AAsi    T    C        0      0        2 
  11 chr11_22355511     AKia    T    C      0.5      1        2 
  11 chr11_22355511     AOna    T    C        0      0        2 
  11 chr11_22355511     ASom    T    C        0      0        2 
  11 chr11_22355511     HCab    T    C        0      0        2 
  11 chr11_22355511     HPrz    T    C        0      0        2 
  11 chr11_22355511     ZBoe    T    C        0      0        2 
  11 chr11_22355511     ZGre    T    C        0      0        2 
  11 chr11_22355511     ZHar    T    C        0      0        2 
  11 chr11_22355511   Sample    T    C        0      0        2 
  11 chr11_22355763     AAsi    T    C        0      0        2 
  11 chr11_22355763     AKia    T    C        0      0        2 
  11 chr11_22355763     AOna    T    C        0      0        2 
  11 chr11_22355763     ASom    T    C        0      0        2 
  11 chr11_22355763     HCab    T    C        1      2        2 
  11 chr11_22355763     HPrz    T    C        1      2        2 
  11 chr11_22355763     ZBoe    T    C        0      0        2 
  11 chr11_22355763     ZGre    T    C        0      0        2 
  11 chr11_22355763     ZHar    T    C        0      0        2 
  11 chr11_22355763   Sample    T    C        1      2        2 
  11 chr11_22356459     AAsi    G    C        0      0        2 
  11 chr11_22356459     AKia    G    C        0      0        2 
  11 chr11_22356459     AOna    G    C      0.5      1        2 
  11 chr11_22356459     ASom    G    C        0      0        2 
  11 chr11_22356459     HCab    G    C        0      0        2 
  11 chr11_22356459     HPrz    G    C        0      0        2 
  11 chr11_22356459     ZBoe    G    C        0      0        2 
  11 chr11_22356459     ZGre    G    C        0      0        2 
  11 chr11_22356459     ZHar    G    C        0      0        2 
  11 chr11_22356459   Sample    G    C        0      0        2 
  11 chr11_22373526     AAsi    T    C        0      0        2 
  11 chr11_22373526     AKia    T    C        0      0        2 
  11 chr11_22373526     AOna    T    C        0      0        2 
  11 chr11_22373526     ASom    T    C        0      0        2 
  11 chr11_22373526     HCab    T    C        1      2        2 
  11 chr11_22373526     HPrz    T    C        1      2        2 
  11 chr11_22373526     ZBoe    T    C        0      0        2 
  11 chr11_22373526     ZGre    T    C        0      0        2 
  11 chr11_22373526     ZHar    T    C        0      0        2 
  11 chr11_22373526   Sample    T    C        1      2        2 
  11 chr11_22376360     AAsi    C    T        0      0        2 
  11 chr11_22376360     AKia    C    T        0      0        2 
  11 chr11_22376360     AOna    C    T        0      0        2 
  11 chr11_22376360     ASom    C    T        1      2        2 
  11 chr11_22376360     HCab    C    T        0      0        2 
  11 chr11_22376360     HPrz    C    T        0      0        2 
  11 chr11_22376360     ZBoe    C    T        0      0        2 
  11 chr11_22376360     ZGre    C    T        0      0        2 
  11 chr11_22376360     ZHar    C    T        0      0        2 
  11 chr11_22376360   Sample    C    T        0      0        2 
  11 chr11_22390633     AAsi    C    G        0      0        2 
  11 chr11_22390633     AKia    C    G        0      0        2 
  11 chr11_22390633     AOna    C    G        0      0        2 
  11 chr11_22390633     ASom    C    G        0      0        2 
  11 chr11_22390633     HCab    C    G        0      0        2 
  11 chr11_22390633     HPrz    C    G        0      0        2 
  11 chr11_22390633     ZBoe    C    G        0      0        2 
  11 chr11_22390633     ZGre    C    G        1      2        2 
  11 chr11_22390633     ZHar    C    G        0      0        2 
  11 chr11_22390633   Sample    C    G        0      0        2 
  11 chr11_22392733     AAsi    T    C        0      0        2 
  11 chr11_22392733     AKia    T    C        0      0        2 
  11 chr11_22392733     AOna    T    C        0      0        2 
  11 chr11_22392733     ASom    T    C        0      0        2 
  11 chr11_22392733     HCab    T    C        1      2        2 
  11 chr11_22392733     HPrz    T    C        1      2        2 
  11 chr11_22392733     ZBoe    T    C        0      0        2 
  11 chr11_22392733     ZGre    T    C        0      0        2 
  11 chr11_22392733     ZHar    T    C        0      0        2 
  11 chr11_22392733   Sample    T    C        1      2        2 
  11 chr11_22404333     AAsi    A    G        0      0        2 
  11 chr11_22404333     AKia    A    G        1      2        2 
  11 chr11_22404333     AOna    A    G        0      0        2 
  11 chr11_22404333     ASom    A    G        0      0        2 
  11 chr11_22404333     HCab    A    G        0      0        2 
  11 chr11_22404333     HPrz    A    G        0      0        2 
  11 chr11_22404333     ZBoe    A    G        0      0        2 
  11 chr11_22404333     ZGre    A    G        0      0        2 
  11 chr11_22404333     ZHar    A    G        0      0        2 
  11 chr11_22404333   Sample    A    G        0      0        2 
  11 chr11_22407962     AAsi    T    C        0      0        2 
  11 chr11_22407962     AKia    T    C        0      0        2 
  11 chr11_22407962     AOna    T    C        0      0        2 
  11 chr11_22407962     ASom    T    C        0      0        2 
  11 chr11_22407962     HCab    T    C        0      0        2 
  11 chr11_22407962     HPrz    T    C        0      0        2 
  11 chr11_22407962     ZBoe    T    C      0.5      1        2 
  11 chr11_22407962     ZGre    T    C        0      0        2 
  11 chr11_22407962     ZHar    T    C        0      0        2 
  11 chr11_22407962   Sample    T    C        0      0        2 
  11 chr11_22418917     AAsi    A    G        0      0        2 
  11 chr11_22418917     AKia    A    G        0      0        2 
  11 chr11_22418917     AOna    A    G        0      0        2 
  11 chr11_22418917     ASom    A    G        0      0        2 
  11 chr11_22418917     HCab    A    G        0      0        2 
  11 chr11_22418917     HPrz    A    G        0      0        2 
  11 chr11_22418917     ZBoe    A    G        0      0        2 
  11 chr11_22418917     ZGre    A    G        1      2        2 
  11 chr11_22418917     ZHar    A    G        0      0        2 
  11 chr11_22418917   Sample    A    G        0      0        2 
  11 chr11_22430826     AAsi    A    T        0      0        2 
  11 chr11_22430826     AKia    A    T        0      0        2 
  11 chr11_22430826     AOna    A    T        0      0        2 
  11 chr11_22430826     ASom    A    T        0      0        2 
  11 chr11_22430826     HCab    A    T        1      2        2 
  11 chr11_22430826     HPrz    A    T        1      2        2 
  11 chr11_22430826     ZBoe    A    T        0      0        2 
  11 chr11_22430826     ZGre    A    T        0      0        2 
  11 chr11_22430826     ZHar    A    T        0      0        2 
  11 chr11_22430826   Sample    A    T        1      2        2 
  11 chr11_22439226     AAsi    C    G        1      2        2 
  11 chr11_22439226     AKia    C    G        0      0        2 
  11 chr11_22439226     AOna    C    G        0      0        2 
  11 chr11_22439226     ASom    C    G        1      2        2 
  11 chr11_22439226     HCab    C    G        0      0        2 
  11 chr11_22439226     HPrz    C    G        0      0        2 
  11 chr11_22439226     ZBoe    C    G        0      0        2 
  11 chr11_22439226     ZGre    C    G        0      0        2 
  11 chr11_22439226     ZHar    C    G        0      0        2 
  11 chr11_22439226   Sample    C    G        0      0        2 
  11 chr11_22441940     AAsi    A    G        0      0        2 
  11 chr11_22441940     AKia    A    G        0      0        2 
  11 chr11_22441940     AOna    A    G        0      0        2 
  11 chr11_22441940     ASom    A    G        0      0        2 
  11 chr11_22441940     HCab    A    G        0      0        2 
  11 chr11_22441940     HPrz    A    G        0      0        2 
  11 chr11_22441940     ZBoe    A    G        0      0        2 
  11 chr11_22441940     ZGre    A    G        1      2        2 
  11 chr11_22441940     ZHar    A    G        0      0        2 
  11 chr11_22441940   Sample    A    G        0      0        2 
  11 chr11_22442529     AAsi    G    A        0      0        2 
  11 chr11_22442529     AKia    G    A        0      0        2 
  11 chr11_22442529     AOna    G    A        0      0        2 
  11 chr11_22442529     ASom    G    A        0      0        2 
  11 chr11_22442529     HCab    G    A        1      2        2 
  11 chr11_22442529     HPrz    G    A        1      2        2 
  11 chr11_22442529     ZBoe    G    A        0      0        2 
  11 chr11_22442529     ZGre    G    A        0      0        2 
  11 chr11_22442529     ZHar    G    A        0      0        2 
  11 chr11_22442529   Sample    G    A        1      2        2 
  11 chr11_22452010     AAsi    G    A        0      0        2 
  11 chr11_22452010     AKia    G    A        0      0        2 
  11 chr11_22452010     AOna    G    A        0      0        2 
  11 chr11_22452010     ASom    G    A        0      0        2 
  11 chr11_22452010     HCab    G    A        0      0        2 
  11 chr11_22452010     HPrz    G    A        0      0        2 
  11 chr11_22452010     ZBoe    G    A        1      2        2 
  11 chr11_22452010     ZGre    G    A        1      2        2 
  11 chr11_22452010     ZHar    G    A        0      0        2 
  11 chr11_22452010   Sample    G    A        0      0        2 
  11 chr11_22453236     AAsi    A    G        0      0        2 
  11 chr11_22453236     AKia    A    G      0.5      1        2 
  11 chr11_22453236     AOna    A    G      0.5      1        2 
  11 chr11_22453236     ASom    A    G        0      0        2 
  11 chr11_22453236     HCab    A    G        0      0        2 
  11 chr11_22453236     HPrz    A    G        0      0        2 
  11 chr11_22453236     ZBoe    A    G        0      0        2 
  11 chr11_22453236     ZGre    A    G        0      0        2 
  11 chr11_22453236     ZHar    A    G        0      0        2 
  11 chr11_22453236   Sample    A    G        0      0        2 
  11 chr11_22454244     AAsi    G    A        0      0        2 
  11 chr11_22454244     AKia    G    A      0.5      1        2 
  11 chr11_22454244     AOna    G    A      0.5      1        2 
  11 chr11_22454244     ASom    G    A        0      0        2 
  11 chr11_22454244     HCab    G    A        0      0        2 
  11 chr11_22454244     HPrz    G    A        0      0        2 
  11 chr11_22454244     ZBoe    G    A        0      0        2 
  11 chr11_22454244     ZGre    G    A        0      0        2 
  11 chr11_22454244     ZHar    G    A        0      0        2 
  11 chr11_22454244   Sample    G    A        0      0        2 
  11 chr11_22454625     AAsi    T    C      0.5      1        2 
  11 chr11_22454625     AKia    T    C        0      0        2 
  11 chr11_22454625     AOna    T    C        0      0        2 
  11 chr11_22454625     ASom    T    C        0      0        2 
  11 chr11_22454625     HCab    T    C        0      0        2 
  11 chr11_22454625     HPrz    T    C        0      0        2 
  11 chr11_22454625     ZBoe    T    C        0      0        2 
  11 chr11_22454625     ZGre    T    C        0      0        2 
  11 chr11_22454625     ZHar    T    C        0      0        2 
  11 chr11_22454625   Sample    T    C        0      0        2 
  11 chr11_22455124     AAsi    T    C        0      0        2 
  11 chr11_22455124     AKia    T    C      0.5      1        2 
  11 chr11_22455124     AOna    T    C      0.5      1        2 
  11 chr11_22455124     ASom    T    C        0      0        2 
  11 chr11_22455124     HCab    T    C        0      0        2 
  11 chr11_22455124     HPrz    T    C        0      0        2 
  11 chr11_22455124     ZBoe    T    C      0.5      1        2 
  11 chr11_22455124     ZGre    T    C        0      0        2 
  11 chr11_22455124     ZHar    T    C        0      0        2 
  11 chr11_22455124   Sample    T    C        0      0        2 
  11 chr11_22465450     AAsi    G    A        1      2        2 
  11 chr11_22465450     AKia    G    A        1      2        2 
  11 chr11_22465450     AOna    G    A        1      2        2 
  11 chr11_22465450     ASom    G    A        1      2        2 
  11 chr11_22465450     HCab    G    A      0.5      1        2 
  11 chr11_22465450     HPrz    G    A      0.5      1        2 
  11 chr11_22465450     ZBoe    G    A        0      0        2 
  11 chr11_22465450     ZGre    G    A        0      0        2 
  11 chr11_22465450     ZHar    G    A        0      0        2 
  11 chr11_22465450   Sample    G    A        0      0        2 
  11 chr11_22467241     AAsi    G    A        0      0        2 
  11 chr11_22467241     AKia    G    A        0      0        2 
  11 chr11_22467241     AOna    G    A        0      0        2 
  11 chr11_22467241     ASom    G    A        0      0        2 
  11 chr11_22467241     HCab    G    A        1      2        2 
  11 chr11_22467241     HPrz    G    A        1      2        2 
  11 chr11_22467241     ZBoe    G    A        0      0        2 
  11 chr11_22467241     ZGre    G    A        0      0        2 
  11 chr11_22467241     ZHar    G    A        0      0        2 
  11 chr11_22467241   Sample    G    A        1      2        2 
  11 chr11_22470935     AAsi    C    T      0.5      1        2 
  11 chr11_22470935     AKia    C    T        0      0        2 
  11 chr11_22470935     AOna    C    T        0      0        2 
  11 chr11_22470935     ASom    C    T        0      0        2 
  11 chr11_22470935     HCab    C    T        0      0        2 
  11 chr11_22470935     HPrz    C    T        0      0        2 
  11 chr11_22470935     ZBoe    C    T        0      0        2 
  11 chr11_22470935     ZGre    C    T        0      0        2 
  11 chr11_22470935     ZHar    C    T        0      0        2 
  11 chr11_22470935   Sample    C    T        0      0        2 
  11 chr11_22473182     AAsi    G    A        0      0        2 
  11 chr11_22473182     AKia    G    A        0      0        2 
  11 chr11_22473182     AOna    G    A        0      0        2 
  11 chr11_22473182     ASom    G    A        0      0        2 
  11 chr11_22473182     HCab    G    A        1      2        2 
  11 chr11_22473182     HPrz    G    A        1      2        2 
  11 chr11_22473182     ZBoe    G    A        0      0        2 
  11 chr11_22473182     ZGre    G    A        0      0        2 
  11 chr11_22473182     ZHar    G    A        0      0        2 
  11 chr11_22473182   Sample    G    A        1      2        2 
  11 chr11_22477064     AAsi    T    C        0      0        2 
  11 chr11_22477064     AKia    T    C        0      0        2 
  11 chr11_22477064     AOna    T    C        0      0        2 
  11 chr11_22477064     ASom    T    C        0      0        2 
  11 chr11_22477064     HCab    T    C        0      0        2 
  11 chr11_22477064     HPrz    T    C      0.5      1        2 
  11 chr11_22477064     ZBoe    T    C        0      0        2 
  11 chr11_22477064     ZGre    T    C        0      0        2 
  11 chr11_22477064     ZHar    T    C        0      0        2 
  11 chr11_22477064   Sample    T    C        0      0        2 
  11 chr11_22477407     AAsi    G    C        1      2        2 
  11 chr11_22477407     AKia    G    C        1      2        2 
  11 chr11_22477407     AOna    G    C        1      2        2 
  11 chr11_22477407     ASom    G    C        1      2        2 
  11 chr11_22477407     HCab    G    C        0      0        2 
  11 chr11_22477407     HPrz    G    C        0      0        2 
  11 chr11_22477407     ZBoe    G    C        0      0        2 
  11 chr11_22477407     ZGre    G    C        0      0        2 
  11 chr11_22477407     ZHar    G    C        0      0        2 
  11 chr11_22477407   Sample    G    C        0      0        2 
  11 chr11_22485017     AAsi    G    A        0      0        2 
  11 chr11_22485017     AKia    G    A        0      0        2 
  11 chr11_22485017     AOna    G    A        0      0        2 
  11 chr11_22485017     ASom    G    A        0      0        2 
  11 chr11_22485017     HCab    G    A        1      2        2 
  11 chr11_22485017     HPrz    G    A        1      2        2 
  11 chr11_22485017     ZBoe    G    A        0      0        2 
  11 chr11_22485017     ZGre    G    A        0      0        2 
  11 chr11_22485017     ZHar    G    A        0      0        2 
  11 chr11_22485017   Sample    G    A        1      2        2 
  11 chr11_22489071     AAsi    A    G        0      0        2 
  11 chr11_22489071     AKia    A    G      0.5      1        2 
  11 chr11_22489071     AOna    A    G        0      0        2 
  11 chr11_22489071     ASom    A    G        0      0        2 
  11 chr11_22489071     HCab    A    G        0      0        2 
  11 chr11_22489071     HPrz    A    G        0      0        2 
  11 chr11_22489071     ZBoe    A    G        0      0        2 
  11 chr11_22489071     ZGre    A    G        0      0        2 
  11 chr11_22489071     ZHar    A    G        0      0        2 
  11 chr11_22489071   Sample    A    G        0      0        2 
  11 chr11_22489539     AAsi    A    G        1      2        2 
  11 chr11_22489539     AKia    A    G        0      0        2 
  11 chr11_22489539     AOna    A    G        0      0        2 
  11 chr11_22489539     ASom    A    G      0.5      1        2 
  11 chr11_22489539     HCab    A    G        0      0        2 
  11 chr11_22489539     HPrz    A    G        0      0        2 
  11 chr11_22489539     ZBoe    A    G        0      0        2 
  11 chr11_22489539     ZGre    A    G        0      0        2 
  11 chr11_22489539     ZHar    A    G        0      0        2 
  11 chr11_22489539   Sample    A    G        0      0        2 
  11 chr11_22494078     AAsi    C    G        0      0        2 
  11 chr11_22494078     AKia    C    G        0      0        2 
  11 chr11_22494078     AOna    C    G        0      0        2 
  11 chr11_22494078     ASom    C    G        0      0        2 
  11 chr11_22494078     HCab    C    G        0      0        2 
  11 chr11_22494078     HPrz    C    G        0      0        2 
  11 chr11_22494078     ZBoe    C    G        1      2        2 
  11 chr11_22494078     ZGre    C    G        0      0        2 
  11 chr11_22494078     ZHar    C    G        0      0        2 
  11 chr11_22494078   Sample    C    G        0      0        2 
  11 chr11_22496198     AAsi    T    A        0      0        2 
  11 chr11_22496198     AKia    T    A        0      0        2 
  11 chr11_22496198     AOna    T    A        0      0        2 
  11 chr11_22496198     ASom    T    A      0.5      1        2 
  11 chr11_22496198     HCab    T    A        0      0        2 
  11 chr11_22496198     HPrz    T    A        0      0        2 
  11 chr11_22496198     ZBoe    T    A        0      0        2 
  11 chr11_22496198     ZGre    T    A        0      0        2 
  11 chr11_22496198     ZHar    T    A        0      0        2 
  11 chr11_22496198   Sample    T    A        0      0        2 
  11 chr11_22500132     AAsi    A    G        0      0        2 
  11 chr11_22500132     AKia    A    G        0      0        2 
  11 chr11_22500132     AOna    A    G        0      0        2 
  11 chr11_22500132     ASom    A    G        0      0        2 
  11 chr11_22500132     HCab    A    G        0      0        2 
  11 chr11_22500132     HPrz    A    G        0      0        2 
  11 chr11_22500132     ZBoe    A    G        1      2        2 
  11 chr11_22500132     ZGre    A    G        0      0        2 
  11 chr11_22500132     ZHar    A    G        0      0        2 
  11 chr11_22500132   Sample    A    G        0      0        2 
  11 chr11_22500506     AAsi    G    A        0      0        2 
  11 chr11_22500506     AKia    G    A        0      0        2 
  11 chr11_22500506     AOna    G    A        0      0        2 
  11 chr11_22500506     ASom    G    A        0      0        2 
  11 chr11_22500506     HCab    G    A        0      0        2 
  11 chr11_22500506     HPrz    G    A      0.5      1        2 
  11 chr11_22500506     ZBoe    G    A        0      0        2 
  11 chr11_22500506     ZGre    G    A        0      0        2 
  11 chr11_22500506     ZHar    G    A        0      0        2 
  11 chr11_22500506   Sample    G    A        0      0        2 
  11 chr11_22504536     AAsi    T    C        0      0        2 
  11 chr11_22504536     AKia    T    C        0      0        2 
  11 chr11_22504536     AOna    T    C        0      0        2 
  11 chr11_22504536     ASom    T    C        0      0        2 
  11 chr11_22504536     HCab    T    C        0      0        2 
  11 chr11_22504536     HPrz    T    C        0      0        2 
  11 chr11_22504536     ZBoe    T    C      0.5      1        2 
  11 chr11_22504536     ZGre    T    C        0      0        2 
  11 chr11_22504536     ZHar    T    C        0      0        2 
  11 chr11_22504536   Sample    T    C        0      0        2 
  11 chr11_22506689     AAsi    A    G        0      0        2 
  11 chr11_22506689     AKia    A    G        0      0        2 
  11 chr11_22506689     AOna    A    G        0      0        2 
  11 chr11_22506689     ASom    A    G        0      0        2 
  11 chr11_22506689     HCab    A    G        0      0        2 
  11 chr11_22506689     HPrz    A    G        0      0        2 
  11 chr11_22506689     ZBoe    A    G        0      0        2 
  11 chr11_22506689     ZGre    A    G        0      0        2 
  11 chr11_22506689     ZHar    A    G        1      2        2 
  11 chr11_22506689   Sample    A    G        0      0        2 
  11 chr11_22510531     AAsi    A    G        0      0        2 
  11 chr11_22510531     AKia    A    G        0      0        2 
  11 chr11_22510531     AOna    A    G        0      0        2 
  11 chr11_22510531     ASom    A    G      0.5      1        2 
  11 chr11_22510531     HCab    A    G        0      0        2 
  11 chr11_22510531     HPrz    A    G        0      0        2 
  11 chr11_22510531     ZBoe    A    G        0      0        2 
  11 chr11_22510531     ZGre    A    G        0      0        2 
  11 chr11_22510531     ZHar    A    G        0      0        2 
  11 chr11_22510531   Sample    A    G        0      0        2 
  11 chr11_22510826     AAsi    A    G        0      0        2 
  11 chr11_22510826     AKia    A    G      0.5      1        2 
  11 chr11_22510826     AOna    A    G        0      0        2 
  11 chr11_22510826     ASom    A    G        0      0        2 
  11 chr11_22510826     HCab    A    G        0      0        2 
  11 chr11_22510826     HPrz    A    G        0      0        2 
  11 chr11_22510826     ZBoe    A    G        0      0        2 
  11 chr11_22510826     ZGre    A    G        0      0        2 
  11 chr11_22510826     ZHar    A    G        0      0        2 
  11 chr11_22510826   Sample    A    G        0      0        2 
  11 chr11_22511112     AAsi    A    G        1      2        2 
  11 chr11_22511112     AKia    A    G        0      0        2 
  11 chr11_22511112     AOna    A    G        0      0        2 
  11 chr11_22511112     ASom    A    G        0      0        2 
  11 chr11_22511112     HCab    A    G        0      0        2 
  11 chr11_22511112     HPrz    A    G        0      0        2 
  11 chr11_22511112     ZBoe    A    G        0      0        2 
  11 chr11_22511112     ZGre    A    G        0      0        2 
  11 chr11_22511112     ZHar    A    G        0      0        2 
  11 chr11_22511112   Sample    A    G        0      0        2 
  11 chr11_22513499     AAsi    G    A        0      0        2 
  11 chr11_22513499     AKia    G    A        0      0        2 
  11 chr11_22513499     AOna    G    A        0      0        2 
  11 chr11_22513499     ASom    G    A        0      0        2 
  11 chr11_22513499     HCab    G    A        1      2        2 
  11 chr11_22513499     HPrz    G    A        1      2        2 
  11 chr11_22513499     ZBoe    G    A        0      0        2 
  11 chr11_22513499     ZGre    G    A        0      0        2 
  11 chr11_22513499     ZHar    G    A        0      0        2 
  11 chr11_22513499   Sample    G    A        1      2        2 
  11 chr11_22514433     AAsi    A    G        0      0        2 
  11 chr11_22514433     AKia    A    G        0      0        2 
  11 chr11_22514433     AOna    A    G        0      0        2 
  11 chr11_22514433     ASom    A    G        0      0        2 
  11 chr11_22514433     HCab    A    G        1      2        2 
  11 chr11_22514433     HPrz    A    G        1      2        2 
  11 chr11_22514433     ZBoe    A    G        0      0        2 
  11 chr11_22514433     ZGre    A    G        0      0        2 
  11 chr11_22514433     ZHar    A    G        0      0        2 
  11 chr11_22514433   Sample    A    G        1      2        2 
  11 chr11_22514697     AAsi    C    G        0      0        2 
  11 chr11_22514697     AKia    C    G        0      0        2 
  11 chr11_22514697     AOna    C    G        0      0        2 
  11 chr11_22514697     ASom    C    G        1      2        2 
  11 chr11_22514697     HCab    C    G        0      0        2 
  11 chr11_22514697     HPrz    C    G        0      0        2 
  11 chr11_22514697     ZBoe    C    G        0      0        2 
  11 chr11_22514697     ZGre    C    G        0      0        2 
  11 chr11_22514697     ZHar    C    G        0      0        2 
  11 chr11_22514697   Sample    C    G        0      0        2 
  11 chr11_22518798     AAsi    C    T        0      0        2 
  11 chr11_22518798     AKia    C    T        0      0        2 
  11 chr11_22518798     AOna    C    T        0      0        2 
  11 chr11_22518798     ASom    C    T        0      0        2 
  11 chr11_22518798     HCab    C    T        1      2        2 
  11 chr11_22518798     HPrz    C    T        1      2        2 
  11 chr11_22518798     ZBoe    C    T        0      0        2 
  11 chr11_22518798     ZGre    C    T        0      0        2 
  11 chr11_22518798     ZHar    C    T        0      0        2 
  11 chr11_22518798   Sample    C    T        1      2        2 
  11 chr11_22521106     AAsi    C    A        0      0        2 
  11 chr11_22521106     AKia    C    A        0      0        2 
  11 chr11_22521106     AOna    C    A        0      0        2 
  11 chr11_22521106     ASom    C    A        0      0        2 
  11 chr11_22521106     HCab    C    A        0      0        2 
  11 chr11_22521106     HPrz    C    A        0      0        2 
  11 chr11_22521106     ZBoe    C    A        0      0        2 
  11 chr11_22521106     ZGre    C    A        0      0        2 
  11 chr11_22521106     ZHar    C    A        1      2        2 
  11 chr11_22521106   Sample    C    A        0      0        2 
  11 chr11_22521799     AAsi    C    T        0      0        2 
  11 chr11_22521799     AKia    C    T        0      0        2 
  11 chr11_22521799     AOna    C    T        0      0        2 
  11 chr11_22521799     ASom    C    T        0      0        2 
  11 chr11_22521799     HCab    C    T        1      2        2 
  11 chr11_22521799     HPrz    C    T        1      2        2 
  11 chr11_22521799     ZBoe    C    T        0      0        2 
  11 chr11_22521799     ZGre    C    T        0      0        2 
  11 chr11_22521799     ZHar    C    T        0      0        2 
  11 chr11_22521799   Sample    C    T        1      2        2 
  11 chr11_22530196     AAsi    C    A        0      0        2 
  11 chr11_22530196     AKia    C    A        0      0        2 
  11 chr11_22530196     AOna    C    A        0      0        2 
  11 chr11_22530196     ASom    C    A        0      0        2 
  11 chr11_22530196     HCab    C    A      0.5      1        2 
  11 chr11_22530196     HPrz    C    A        0      0        2 
  11 chr11_22530196     ZBoe    C    A        0      0        2 
  11 chr11_22530196     ZGre    C    A        0      0        2 
  11 chr11_22530196     ZHar    C    A        0      0        2 
  11 chr11_22530196   Sample    C    A        1      2        2 
  11 chr11_22535164     AAsi    C    T        0      0        2 
  11 chr11_22535164     AKia    C    T        0      0        2 
  11 chr11_22535164     AOna    C    T        0      0        2 
  11 chr11_22535164     ASom    C    T      0.5      1        2 
  11 chr11_22535164     HCab    C    T        0      0        2 
  11 chr11_22535164     HPrz    C    T        0      0        2 
  11 chr11_22535164     ZBoe    C    T        0      0        2 
  11 chr11_22535164     ZGre    C    T        0      0        2 
  11 chr11_22535164     ZHar    C    T        0      0        2 
  11 chr11_22535164   Sample    C    T        0      0        2 
  11 chr11_22538669     AAsi    C    T        0      0        2 
  11 chr11_22538669     AKia    C    T        0      0        2 
  11 chr11_22538669     AOna    C    T        0      0        2 
  11 chr11_22538669     ASom    C    T        0      0        2 
  11 chr11_22538669     HCab    C    T        0      0        2 
  11 chr11_22538669     HPrz    C    T        0      0        2 
  11 chr11_22538669     ZBoe    C    T      0.5      1        2 
  11 chr11_22538669     ZGre    C    T        0      0        2 
  11 chr11_22538669     ZHar    C    T        0      0        2 
  11 chr11_22538669   Sample    C    T        0      0        2 
  11 chr11_22542926     AAsi    A    G        0      0        2 
  11 chr11_22542926     AKia    A    G        0      0        2 
  11 chr11_22542926     AOna    A    G        0      0        2 
  11 chr11_22542926     ASom    A    G        0      0        2 
  11 chr11_22542926     HCab    A    G      0.5      1        2 
  11 chr11_22542926     HPrz    A    G        0      0        2 
  11 chr11_22542926     ZBoe    A    G        0      0        2 
  11 chr11_22542926     ZGre    A    G        0      0        2 
  11 chr11_22542926     ZHar    A    G        0      0        2 
  11 chr11_22542926   Sample    A    G        0      0        2 
  11 chr11_22543938     AAsi    C    G        0      0        2 
  11 chr11_22543938     AKia    C    G        0      0        2 
  11 chr11_22543938     AOna    C    G        0      0        2 
  11 chr11_22543938     ASom    C    G        0      0        2 
  11 chr11_22543938     HCab    C    G        0      0        2 
  11 chr11_22543938     HPrz    C    G        0      0        2 
  11 chr11_22543938     ZBoe    C    G        0      0        2 
  11 chr11_22543938     ZGre    C    G        0      0        2 
  11 chr11_22543938     ZHar    C    G        1      2        2 
  11 chr11_22543938   Sample    C    G        0      0        2 
  11 chr11_22549046     AAsi    A    G        0      0        2 
  11 chr11_22549046     AKia    A    G        0      0        2 
  11 chr11_22549046     AOna    A    G        0      0        2 
  11 chr11_22549046     ASom    A    G      0.5      1        2 
  11 chr11_22549046     HCab    A    G        0      0        2 
  11 chr11_22549046     HPrz    A    G        0      0        2 
  11 chr11_22549046     ZBoe    A    G        0      0        2 
  11 chr11_22549046     ZGre    A    G        0      0        2 
  11 chr11_22549046     ZHar    A    G        0      0        2 
  11 chr11_22549046   Sample    A    G        0      0        2 
  11 chr11_22559120     AAsi    C    T        0      0        2 
  11 chr11_22559120     AKia    C    T        0      0        2 
  11 chr11_22559120     AOna    C    T        0      0        2 
  11 chr11_22559120     ASom    C    T        0      0        2 
  11 chr11_22559120     HCab    C    T        0      0        2 
  11 chr11_22559120     HPrz    C    T        0      0        2 
  11 chr11_22559120     ZBoe    C    T        1      2        2 
  11 chr11_22559120     ZGre    C    T        0      0        2 
  11 chr11_22559120     ZHar    C    T        0      0        2 
  11 chr11_22559120   Sample    C    T        0      0        2 
  11 chr11_22583183     AAsi    G    C        0      0        2 
  11 chr11_22583183     AKia    G    C        0      0        2 
  11 chr11_22583183     AOna    G    C        0      0        2 
  11 chr11_22583183     ASom    G    C        0      0        2 
  11 chr11_22583183     HCab    G    C        1      2        2 
  11 chr11_22583183     HPrz    G    C        1      2        2 
  11 chr11_22583183     ZBoe    G    C        0      0        2 
  11 chr11_22583183     ZGre    G    C        0      0        2 
  11 chr11_22583183     ZHar    G    C        0      0        2 
  11 chr11_22583183   Sample    G    C        1      2        2 
  11 chr11_22590300     AAsi    A    G        0      0        2 
  11 chr11_22590300     AKia    A    G        0      0        2 
  11 chr11_22590300     AOna    A    G        0      0        2 
  11 chr11_22590300     ASom    A    G        0      0        2 
  11 chr11_22590300     HCab    A    G        1      2        2 
  11 chr11_22590300     HPrz    A    G        1      2        2 
  11 chr11_22590300     ZBoe    A    G        0      0        2 
  11 chr11_22590300     ZGre    A    G        0      0        2 
  11 chr11_22590300     ZHar    A    G        0      0        2 
  11 chr11_22590300   Sample    A    G        1      2        2 
  11 chr11_22607753     AAsi    G    A        0      0        2 
  11 chr11_22607753     AKia    G    A        0      0        2 
  11 chr11_22607753     AOna    G    A        0      0        2 
  11 chr11_22607753     ASom    G    A        0      0        2 
  11 chr11_22607753     HCab    G    A        0      0        2 
  11 chr11_22607753     HPrz    G    A      0.5      1        2 
  11 chr11_22607753     ZBoe    G    A        0      0        2 
  11 chr11_22607753     ZGre    G    A        0      0        2 
  11 chr11_22607753     ZHar    G    A        0      0        2 
  11 chr11_22607753   Sample    G    A        0      0        2 
  11 chr11_22607920     AAsi    A    G        0      0        2 
  11 chr11_22607920     AKia    A    G        0      0        2 
  11 chr11_22607920     AOna    A    G        0      0        2 
  11 chr11_22607920     ASom    A    G      0.5      1        2 
  11 chr11_22607920     HCab    A    G        0      0        2 
  11 chr11_22607920     HPrz    A    G        0      0        2 
  11 chr11_22607920     ZBoe    A    G        0      0        2 
  11 chr11_22607920     ZGre    A    G        0      0        2 
  11 chr11_22607920     ZHar    A    G        0      0        2 
  11 chr11_22607920   Sample    A    G        0      0        2 
  11 chr11_22609456     AAsi    A    G        0      0        2 
  11 chr11_22609456     AKia    A    G        0      0        2 
  11 chr11_22609456     AOna    A    G        0      0        2 
  11 chr11_22609456     ASom    A    G        0      0        2 
  11 chr11_22609456     HCab    A    G        0      0        2 
  11 chr11_22609456     HPrz    A    G        0      0        2 
  11 chr11_22609456     ZBoe    A    G        1      2        2 
  11 chr11_22609456     ZGre    A    G        1      2        2 
  11 chr11_22609456     ZHar    A    G        0      0        2 
  11 chr11_22609456   Sample    A    G        0      0        2 
  11 chr11_22619030     AAsi    G    C        0      0        2 
  11 chr11_22619030     AKia    G    C        0      0        2 
  11 chr11_22619030     AOna    G    C        0      0        2 
  11 chr11_22619030     ASom    G    C        0      0        2 
  11 chr11_22619030     HCab    G    C      0.5      1        2 
  11 chr11_22619030     HPrz    G    C        0      0        2 
  11 chr11_22619030     ZBoe    G    C        0      0        2 
  11 chr11_22619030     ZGre    G    C        0      0        2 
  11 chr11_22619030     ZHar    G    C        0      0        2 
  11 chr11_22619030   Sample    G    C        1      2        2 
  11 chr11_22621031     AAsi    T    G        0      0        2 
  11 chr11_22621031     AKia    T    G        1      2        2 
  11 chr11_22621031     AOna    T    G        0      0        2 
  11 chr11_22621031     ASom    T    G        0      0        2 
  11 chr11_22621031     HCab    T    G        0      0        2 
  11 chr11_22621031     HPrz    T    G        0      0        2 
  11 chr11_22621031     ZBoe    T    G        0      0        2 
  11 chr11_22621031     ZGre    T    G        0      0        2 
  11 chr11_22621031     ZHar    T    G        0      0        2 
  11 chr11_22621031   Sample    T    G        0      0        2 
  11 chr11_22635386     AAsi    C    A        0      0        2 
  11 chr11_22635386     AKia    C    A        0      0        2 
  11 chr11_22635386     AOna    C    A        0      0        2 
  11 chr11_22635386     ASom    C    A        0      0        2 
  11 chr11_22635386     HCab    C    A      0.5      1        2 
  11 chr11_22635386     HPrz    C    A        0      0        2 
  11 chr11_22635386     ZBoe    C    A        0      0        2 
  11 chr11_22635386     ZGre    C    A        0      0        2 
  11 chr11_22635386     ZHar    C    A        0      0        2 
  11 chr11_22635386   Sample    C    A        0      0        2 
  11 chr11_22636783     AAsi    A    G        0      0        2 
  11 chr11_22636783     AKia    A    G        0      0        2 
  11 chr11_22636783     AOna    A    G        0      0        2 
  11 chr11_22636783     ASom    A    G        0      0        2 
  11 chr11_22636783     HCab    A    G      0.5      1        2 
  11 chr11_22636783     HPrz    A    G        0      0        2 
  11 chr11_22636783     ZBoe    A    G        0      0        2 
  11 chr11_22636783     ZGre    A    G        0      0        2 
  11 chr11_22636783     ZHar    A    G        0      0        2 
  11 chr11_22636783   Sample    A    G        0      0        2 
  11 chr11_22639502     AAsi    C    T        0      0        2 
  11 chr11_22639502     AKia    C    T        0      0        2 
  11 chr11_22639502     AOna    C    T        0      0        2 
  11 chr11_22639502     ASom    C    T        0      0        2 
  11 chr11_22639502     HCab    C    T      0.5      1        2 
  11 chr11_22639502     HPrz    C    T      0.5      1        2 
  11 chr11_22639502     ZBoe    C    T        0      0        2 
  11 chr11_22639502     ZGre    C    T        0      0        2 
  11 chr11_22639502     ZHar    C    T        0      0        2 
  11 chr11_22639502   Sample    C    T        0      0        2 
  11 chr11_22652260     AAsi    T    C        0      0        2 
  11 chr11_22652260     AKia    T    C        0      0        2 
  11 chr11_22652260     AOna    T    C        0      0        2 
  11 chr11_22652260     ASom    T    C        0      0        2 
  11 chr11_22652260     HCab    T    C        1      2        2 
  11 chr11_22652260     HPrz    T    C        1      2        2 
  11 chr11_22652260     ZBoe    T    C        0      0        2 
  11 chr11_22652260     ZGre    T    C        0      0        2 
  11 chr11_22652260     ZHar    T    C        0      0        2 
  11 chr11_22652260   Sample    T    C        1      2        2 
  11 chr11_22661588     AAsi    G    C        0      0        2 
  11 chr11_22661588     AKia    G    C        0      0        2 
  11 chr11_22661588     AOna    G    C        0      0        2 
  11 chr11_22661588     ASom    G    C        0      0        2 
  11 chr11_22661588     HCab    G    C      0.5      1        2 
  11 chr11_22661588     HPrz    G    C        0      0        2 
  11 chr11_22661588     ZBoe    G    C        0      0        2 
  11 chr11_22661588     ZGre    G    C        0      0        2 
  11 chr11_22661588     ZHar    G    C        0      0        2 
  11 chr11_22661588   Sample    G    C        1      2        2 
  11 chr11_22669042     AAsi    C    T        0      0        2 
  11 chr11_22669042     AKia    C    T        0      0        2 
  11 chr11_22669042     AOna    C    T        0      0        2 
  11 chr11_22669042     ASom    C    T        0      0        2 
  11 chr11_22669042     HCab    C    T        1      2        2 
  11 chr11_22669042     HPrz    C    T        1      2        2 
  11 chr11_22669042     ZBoe    C    T        0      0        2 
  11 chr11_22669042     ZGre    C    T        0      0        2 
  11 chr11_22669042     ZHar    C    T        0      0        2 
  11 chr11_22669042   Sample    C    T        1      2        2 
  11 chr11_22672835     AAsi    A    G        0      0        2 
  11 chr11_22672835     AKia    A    G        1      2        2 
  11 chr11_22672835     AOna    A    G        0      0        2 
  11 chr11_22672835     ASom    A    G        0      0        2 
  11 chr11_22672835     HCab    A    G        0      0        2 
  11 chr11_22672835     HPrz    A    G        0      0        2 
  11 chr11_22672835     ZBoe    A    G        0      0        2 
  11 chr11_22672835     ZGre    A    G        0      0        2 
  11 chr11_22672835     ZHar    A    G        0      0        2 
  11 chr11_22672835   Sample    A    G        0      0        2 
  11 chr11_22673975     AAsi    C    T        0      0        2 
  11 chr11_22673975     AKia    C    T        0      0        2 
  11 chr11_22673975     AOna    C    T        0      0        2 
  11 chr11_22673975     ASom    C    T        0      0        2 
  11 chr11_22673975     HCab    C    T        0      0        2 
  11 chr11_22673975     HPrz    C    T      0.5      1        2 
  11 chr11_22673975     ZBoe    C    T        0      0        2 
  11 chr11_22673975     ZGre    C    T        0      0        2 
  11 chr11_22673975     ZHar    C    T        0      0        2 
  11 chr11_22673975   Sample    C    T        0      0        2 
  11 chr11_22697013     AAsi    A    G        0      0        2 
  11 chr11_22697013     AKia    A    G        0      0        2 
  11 chr11_22697013     AOna    A    G        0      0        2 
  11 chr11_22697013     ASom    A    G        0      0        2 
  11 chr11_22697013     HCab    A    G        1      2        2 
  11 chr11_22697013     HPrz    A    G        1      2        2 
  11 chr11_22697013     ZBoe    A    G        0      0        2 
  11 chr11_22697013     ZGre    A    G        0      0        2 
  11 chr11_22697013     ZHar    A    G        0      0        2 
  11 chr11_22697013   Sample    A    G        1      2        2 
  11 chr11_22703893     AAsi    T    A        0      0        2 
  11 chr11_22703893     AKia    T    A        0      0        2 
  11 chr11_22703893     AOna    T    A        0      0        2 
  11 chr11_22703893     ASom    T    A        0      0        2 
  11 chr11_22703893     HCab    T    A        1      2        2 
  11 chr11_22703893     HPrz    T    A        1      2        2 
  11 chr11_22703893     ZBoe    T    A        0      0        2 
  11 chr11_22703893     ZGre    T    A        0      0        2 
  11 chr11_22703893     ZHar    T    A        0      0        2 
  11 chr11_22703893   Sample    T    A        1      2        2 
  11 chr11_22704702     AAsi    T    C        0      0        2 
  11 chr11_22704702     AKia    T    C        0      0        2 
  11 chr11_22704702     AOna    T    C        0      0        2 
  11 chr11_22704702     ASom    T    C        0      0        2 
  11 chr11_22704702     HCab    T    C        1      2        2 
  11 chr11_22704702     HPrz    T    C        1      2        2 
  11 chr11_22704702     ZBoe    T    C        0      0        2 
  11 chr11_22704702     ZGre    T    C        0      0        2 
  11 chr11_22704702     ZHar    T    C        0      0        2 
  11 chr11_22704702   Sample    T    C        1      2        2 
  11 chr11_22719036     AAsi    T    G        0      0        2 
  11 chr11_22719036     AKia    T    G        0      0        2 
  11 chr11_22719036     AOna    T    G        0      0        2 
  11 chr11_22719036     ASom    T    G        0      0        2 
  11 chr11_22719036     HCab    T    G        1      2        2 
  11 chr11_22719036     HPrz    T    G        1      2        2 
  11 chr11_22719036     ZBoe    T    G        0      0        2 
  11 chr11_22719036     ZGre    T    G        0      0        2 
  11 chr11_22719036     ZHar    T    G        0      0        2 
  11 chr11_22719036   Sample    T    G        1      2        2 
  11 chr11_22722331     AAsi    A    G        0      0        2 
  11 chr11_22722331     AKia    A    G        0      0        2 
  11 chr11_22722331     AOna    A    G        0      0        2 
  11 chr11_22722331     ASom    A    G        0      0        2 
  11 chr11_22722331     HCab    A    G        0      0        2 
  11 chr11_22722331     HPrz    A    G        0      0        2 
  11 chr11_22722331     ZBoe    A    G        0      0        2 
  11 chr11_22722331     ZGre    A    G        0      0        2 
  11 chr11_22722331     ZHar    A    G        1      2        2 
  11 chr11_22722331   Sample    A    G        0      0        2 
  11 chr11_22726362     AAsi    A    T        0      0        2 
  11 chr11_22726362     AKia    A    T        0      0        2 
  11 chr11_22726362     AOna    A    T        0      0        2 
  11 chr11_22726362     ASom    A    T        0      0        2 
  11 chr11_22726362     HCab    A    T        1      2        2 
  11 chr11_22726362     HPrz    A    T        1      2        2 
  11 chr11_22726362     ZBoe    A    T        0      0        2 
  11 chr11_22726362     ZGre    A    T        0      0        2 
  11 chr11_22726362     ZHar    A    T        0      0        2 
  11 chr11_22726362   Sample    A    T        1      2        2 
  11 chr11_22731595     AAsi    T    C        0      0        2 
  11 chr11_22731595     AKia    T    C        0      0        2 
  11 chr11_22731595     AOna    T    C        0      0        2 
  11 chr11_22731595     ASom    T    C        0      0        2 
  11 chr11_22731595     HCab    T    C        1      2        2 
  11 chr11_22731595     HPrz    T    C        1      2        2 
  11 chr11_22731595     ZBoe    T    C        0      0        2 
  11 chr11_22731595     ZGre    T    C        0      0        2 
  11 chr11_22731595     ZHar    T    C        0      0        2 
  11 chr11_22731595   Sample    T    C        1      2        2 
  11 chr11_22737009     AAsi    T    C        0      0        2 
  11 chr11_22737009     AKia    T    C        0      0        2 
  11 chr11_22737009     AOna    T    C      0.5      1        2 
  11 chr11_22737009     ASom    T    C        0      0        2 
  11 chr11_22737009     HCab    T    C        0      0        2 
  11 chr11_22737009     HPrz    T    C        0      0        2 
  11 chr11_22737009     ZBoe    T    C        0      0        2 
  11 chr11_22737009     ZGre    T    C        0      0        2 
  11 chr11_22737009     ZHar    T    C        0      0        2 
  11 chr11_22737009   Sample    T    C        0      0        2 
  11 chr11_22750617     AAsi    T    C        1      2        2 
  11 chr11_22750617     AKia    T    C        0      0        2 
  11 chr11_22750617     AOna    T    C        0      0        2 
  11 chr11_22750617     ASom    T    C        1      2        2 
  11 chr11_22750617     HCab    T    C        0      0        2 
  11 chr11_22750617     HPrz    T    C        0      0        2 
  11 chr11_22750617     ZBoe    T    C        0      0        2 
  11 chr11_22750617     ZGre    T    C        0      0        2 
  11 chr11_22750617     ZHar    T    C        0      0        2 
  11 chr11_22750617   Sample    T    C        0      0        2 
  11 chr11_22754230     AAsi    A    C        0      0        2 
  11 chr11_22754230     AKia    A    C        0      0        2 
  11 chr11_22754230     AOna    A    C        0      0        2 
  11 chr11_22754230     ASom    A    C        0      0        2 
  11 chr11_22754230     HCab    A    C        1      2        2 
  11 chr11_22754230     HPrz    A    C        1      2        2 
  11 chr11_22754230     ZBoe    A    C        0      0        2 
  11 chr11_22754230     ZGre    A    C        0      0        2 
  11 chr11_22754230     ZHar    A    C        0      0        2 
  11 chr11_22754230   Sample    A    C        1      2        2 
  11 chr11_22754403     AAsi    A    G        0      0        2 
  11 chr11_22754403     AKia    A    G        0      0        2 
  11 chr11_22754403     AOna    A    G        0      0        2 
  11 chr11_22754403     ASom    A    G        0      0        2 
  11 chr11_22754403     HCab    A    G        0      0        2 
  11 chr11_22754403     HPrz    A    G        0      0        2 
  11 chr11_22754403     ZBoe    A    G        0      0        2 
  11 chr11_22754403     ZGre    A    G        1      2        2 
  11 chr11_22754403     ZHar    A    G        0      0        2 
  11 chr11_22754403   Sample    A    G        0      0        2 
  11 chr11_22782887     AAsi    A    G      0.5      1        2 
  11 chr11_22782887     AKia    A    G        0      0        2 
  11 chr11_22782887     AOna    A    G        0      0        2 
  11 chr11_22782887     ASom    A    G        0      0        2 
  11 chr11_22782887     HCab    A    G        0      0        2 
  11 chr11_22782887     HPrz    A    G        0      0        2 
  11 chr11_22782887     ZBoe    A    G        0      0        2 
  11 chr11_22782887     ZGre    A    G        0      0        2 
  11 chr11_22782887     ZHar    A    G        0      0        2 
  11 chr11_22782887   Sample    A    G        1      2        2 
  11 chr11_22783449     AAsi    G    C        0      0        2 
  11 chr11_22783449     AKia    G    C        0      0        2 
  11 chr11_22783449     AOna    G    C        0      0        2 
  11 chr11_22783449     ASom    G    C        0      0        2 
  11 chr11_22783449     HCab    G    C        0      0        2 
  11 chr11_22783449     HPrz    G    C        0      0        2 
  11 chr11_22783449     ZBoe    G    C        1      2        2 
  11 chr11_22783449     ZGre    G    C        1      2        2 
  11 chr11_22783449     ZHar    G    C        1      2        2 
  11 chr11_22783449   Sample    G    C        0      0        2 
  11 chr11_22784138     AAsi    A    G        1      2        2 
  11 chr11_22784138     AKia    A    G        1      2        2 
  11 chr11_22784138     AOna    A    G        1      2        2 
  11 chr11_22784138     ASom    A    G        1      2        2 
  11 chr11_22784138     HCab    A    G        0      0        2 
  11 chr11_22784138     HPrz    A    G        0      0        2 
  11 chr11_22784138     ZBoe    A    G        0      0        2 
  11 chr11_22784138     ZGre    A    G        0      0        2 
  11 chr11_22784138     ZHar    A    G        0      0        2 
  11 chr11_22784138   Sample    A    G        0      0        2 
  11 chr11_22789942     AAsi    G    A        0      0        2 
  11 chr11_22789942     AKia    G    A        0      0        2 
  11 chr11_22789942     AOna    G    A        0      0        2 
  11 chr11_22789942     ASom    G    A        0      0        2 
  11 chr11_22789942     HCab    G    A        0      0        2 
  11 chr11_22789942     HPrz    G    A        0      0        2 
  11 chr11_22789942     ZBoe    G    A        0      0        2 
  11 chr11_22789942     ZGre    G    A        0      0        2 
  11 chr11_22789942     ZHar    G    A        1      2        2 
  11 chr11_22789942   Sample    G    A        0      0        2 
  11 chr11_22791340     AAsi    C    T        0      0        2 
  11 chr11_22791340     AKia    C    T        0      0        2 
  11 chr11_22791340     AOna    C    T      0.5      1        2 
  11 chr11_22791340     ASom    C    T        0      0        2 
  11 chr11_22791340     HCab    C    T        0      0        2 
  11 chr11_22791340     HPrz    C    T        0      0        2 
  11 chr11_22791340     ZBoe    C    T        0      0        2 
  11 chr11_22791340     ZGre    C    T        0      0        2 
  11 chr11_22791340     ZHar    C    T        0      0        2 
  11 chr11_22791340   Sample    C    T        0      0        2 
  11 chr11_22793716     AAsi    A    G        1      2        2 
  11 chr11_22793716     AKia    A    G        1      2        2 
  11 chr11_22793716     AOna    A    G        1      2        2 
  11 chr11_22793716     ASom    A    G        1      2        2 
  11 chr11_22793716     HCab    A    G        0      0        2 
  11 chr11_22793716     HPrz    A    G        0      0        2 
  11 chr11_22793716     ZBoe    A    G        0      0        2 
  11 chr11_22793716     ZGre    A    G        0      0        2 
  11 chr11_22793716     ZHar    A    G        0      0        2 
  11 chr11_22793716   Sample    A    G        0      0        2 
  11 chr11_22797169     AAsi    T    C        0      0        2 
  11 chr11_22797169     AKia    T    C        0      0        2 
  11 chr11_22797169     AOna    T    C        0      0        2 
  11 chr11_22797169     ASom    T    C        0      0        2 
  11 chr11_22797169     HCab    T    C        0      0        2 
  11 chr11_22797169     HPrz    T    C        0      0        2 
  11 chr11_22797169     ZBoe    T    C        0      0        2 
  11 chr11_22797169     ZGre    T    C      0.5      1        2 
  11 chr11_22797169     ZHar    T    C        1      2        2 
  11 chr11_22797169   Sample    T    C        0      0        2 
  11 chr11_22812085     AAsi    A    C        0      0        2 
  11 chr11_22812085     AKia    A    C        0      0        2 
  11 chr11_22812085     AOna    A    C        0      0        2 
  11 chr11_22812085     ASom    A    C        0      0        2 
  11 chr11_22812085     HCab    A    C        1      2        2 
  11 chr11_22812085     HPrz    A    C        1      2        2 
  11 chr11_22812085     ZBoe    A    C        0      0        2 
  11 chr11_22812085     ZGre    A    C        0      0        2 
  11 chr11_22812085     ZHar    A    C        0      0        2 
  11 chr11_22812085   Sample    A    C        1      2        2 
  11 chr11_22812697     AAsi    A    G        0      0        2 
  11 chr11_22812697     AKia    A    G        0      0        2 
  11 chr11_22812697     AOna    A    G        0      0        2 
  11 chr11_22812697     ASom    A    G        0      0        2 
  11 chr11_22812697     HCab    A    G        0      0        2 
  11 chr11_22812697     HPrz    A    G        0      0        2 
  11 chr11_22812697     ZBoe    A    G        0      0        2 
  11 chr11_22812697     ZGre    A    G        0      0        2 
  11 chr11_22812697     ZHar    A    G      0.5      1        2 
  11 chr11_22812697   Sample    A    G        0      0        2 
  11 chr11_22814081     AAsi    C    A        0      0        2 
  11 chr11_22814081     AKia    C    A        0      0        2 
  11 chr11_22814081     AOna    C    A        0      0        2 
  11 chr11_22814081     ASom    C    A        0      0        2 
  11 chr11_22814081     HCab    C    A        0      0        2 
  11 chr11_22814081     HPrz    C    A        0      0        2 
  11 chr11_22814081     ZBoe    C    A        1      2        2 
  11 chr11_22814081     ZGre    C    A        0      0        2 
  11 chr11_22814081     ZHar    C    A        0      0        2 
  11 chr11_22814081   Sample    C    A        0      0        2 
  11 chr11_22816143     AAsi    C    T        0      0        2 
  11 chr11_22816143     AKia    C    T        0      0        2 
  11 chr11_22816143     AOna    C    T        0      0        2 
  11 chr11_22816143     ASom    C    T        0      0        2 
  11 chr11_22816143     HCab    C    T        0      0        2 
  11 chr11_22816143     HPrz    C    T        0      0        2 
  11 chr11_22816143     ZBoe    C    T        0      0        2 
  11 chr11_22816143     ZGre    C    T      0.5      1        2 
  11 chr11_22816143     ZHar    C    T        0      0        2 
  11 chr11_22816143   Sample    C    T        0      0        2 
  11 chr11_22819796     AAsi    C    T        0      0        2 
  11 chr11_22819796     AKia    C    T        0      0        2 
  11 chr11_22819796     AOna    C    T        0      0        2 
  11 chr11_22819796     ASom    C    T        0      0        2 
  11 chr11_22819796     HCab    C    T        0      0        2 
  11 chr11_22819796     HPrz    C    T        0      0        2 
  11 chr11_22819796     ZBoe    C    T      0.5      1        2 
  11 chr11_22819796     ZGre    C    T        0      0        2 
  11 chr11_22819796     ZHar    C    T        0      0        2 
  11 chr11_22819796   Sample    C    T        0      0        2 
  11 chr11_22824861     AAsi    G    T        0      0        2 
  11 chr11_22824861     AKia    G    T        0      0        2 
  11 chr11_22824861     AOna    G    T        0      0        2 
  11 chr11_22824861     ASom    G    T        0      0        2 
  11 chr11_22824861     HCab    G    T        0      0        2 
  11 chr11_22824861     HPrz    G    T        0      0        2 
  11 chr11_22824861     ZBoe    G    T      0.5      1        2 
  11 chr11_22824861     ZGre    G    T        0      0        2 
  11 chr11_22824861     ZHar    G    T        0      0        2 
  11 chr11_22824861   Sample    G    T        0      0        2 
  11 chr11_22829867     AAsi    C    A        0      0        2 
  11 chr11_22829867     AKia    C    A        0      0        2 
  11 chr11_22829867     AOna    C    A        0      0        2 
  11 chr11_22829867     ASom    C    A        0      0        2 
  11 chr11_22829867     HCab    C    A        0      0        2 
  11 chr11_22829867     HPrz    C    A        0      0        2 
  11 chr11_22829867     ZBoe    C    A        0      0        2 
  11 chr11_22829867     ZGre    C    A        1      2        2 
  11 chr11_22829867     ZHar    C    A        0      0        2 
  11 chr11_22829867   Sample    C    A        0      0        2 
  11 chr11_22830715     AAsi    G    A        0      0        2 
  11 chr11_22830715     AKia    G    A        0      0        2 
  11 chr11_22830715     AOna    G    A        0      0        2 
  11 chr11_22830715     ASom    G    A        0      0        2 
  11 chr11_22830715     HCab    G    A        1      2        2 
  11 chr11_22830715     HPrz    G    A        1      2        2 
  11 chr11_22830715     ZBoe    G    A        0      0        2 
  11 chr11_22830715     ZGre    G    A        0      0        2 
  11 chr11_22830715     ZHar    G    A        0      0        2 
  11 chr11_22830715   Sample    G    A        1      2        2 
  11 chr11_22845714     AAsi    G    A        0      0        2 
  11 chr11_22845714     AKia    G    A        0      0        2 
  11 chr11_22845714     AOna    G    A        0      0        2 
  11 chr11_22845714     ASom    G    A        0      0        2 
  11 chr11_22845714     HCab    G    A        1      2        2 
  11 chr11_22845714     HPrz    G    A        1      2        2 
  11 chr11_22845714     ZBoe    G    A        0      0        2 
  11 chr11_22845714     ZGre    G    A        0      0        2 
  11 chr11_22845714     ZHar    G    A        0      0        2 
  11 chr11_22845714   Sample    G    A        1      2        2 
  11 chr11_22853940     AAsi    A    C        0      0        2 
  11 chr11_22853940     AKia    A    C        0      0        2 
  11 chr11_22853940     AOna    A    C        0      0        2 
  11 chr11_22853940     ASom    A    C        0      0        2 
  11 chr11_22853940     HCab    A    C        0      0        2 
  11 chr11_22853940     HPrz    A    C        0      0        2 
  11 chr11_22853940     ZBoe    A    C      0.5      1        2 
  11 chr11_22853940     ZGre    A    C        0      0        2 
  11 chr11_22853940     ZHar    A    C        0      0        2 
  11 chr11_22853940   Sample    A    C        0      0        2 
  11 chr11_22863333     AAsi    G    A        0      0        2 
  11 chr11_22863333     AKia    G    A        0      0        2 
  11 chr11_22863333     AOna    G    A        0      0        2 
  11 chr11_22863333     ASom    G    A        0      0        2 
  11 chr11_22863333     HCab    G    A        0      0        2 
  11 chr11_22863333     HPrz    G    A        0      0        2 
  11 chr11_22863333     ZBoe    G    A        0      0        2 
  11 chr11_22863333     ZGre    G    A        1      2        2 
  11 chr11_22863333     ZHar    G    A        0      0        2 
  11 chr11_22863333   Sample    G    A        0      0        2 
  11 chr11_22865777     AAsi    C    T        0      0        2 
  11 chr11_22865777     AKia    C    T        0      0        2 
  11 chr11_22865777     AOna    C    T        1      2        2 
  11 chr11_22865777     ASom    C    T        0      0        2 
  11 chr11_22865777     HCab    C    T        0      0        2 
  11 chr11_22865777     HPrz    C    T        0      0        2 
  11 chr11_22865777     ZBoe    C    T        0      0        2 
  11 chr11_22865777     ZGre    C    T        0      0        2 
  11 chr11_22865777     ZHar    C    T        0      0        2 
  11 chr11_22865777   Sample    C    T        0      0        2 
  11 chr11_22869818     AAsi    G    A        0      0        2 
  11 chr11_22869818     AKia    G    A        0      0        2 
  11 chr11_22869818     AOna    G    A        0      0        2 
  11 chr11_22869818     ASom    G    A        0      0        2 
  11 chr11_22869818     HCab    G    A        1      2        2 
  11 chr11_22869818     HPrz    G    A        1      2        2 
  11 chr11_22869818     ZBoe    G    A        0      0        2 
  11 chr11_22869818     ZGre    G    A        0      0        2 
  11 chr11_22869818     ZHar    G    A        0      0        2 
  11 chr11_22869818   Sample    G    A        0      0        2 
  11 chr11_22871620     AAsi    C    T        0      0        2 
  11 chr11_22871620     AKia    C    T        1      2        2 
  11 chr11_22871620     AOna    C    T        0      0        2 
  11 chr11_22871620     ASom    C    T        0      0        2 
  11 chr11_22871620     HCab    C    T        0      0        2 
  11 chr11_22871620     HPrz    C    T        0      0        2 
  11 chr11_22871620     ZBoe    C    T        0      0        2 
  11 chr11_22871620     ZGre    C    T        0      0        2 
  11 chr11_22871620     ZHar    C    T        0      0        2 
  11 chr11_22871620   Sample    C    T        0      0        2 
  11 chr11_22873647     AAsi    T    C        0      0        2 
  11 chr11_22873647     AKia    T    C        0      0        2 
  11 chr11_22873647     AOna    T    C        1      2        2 
  11 chr11_22873647     ASom    T    C        0      0        2 
  11 chr11_22873647     HCab    T    C        0      0        2 
  11 chr11_22873647     HPrz    T    C        0      0        2 
  11 chr11_22873647     ZBoe    T    C        0      0        2 
  11 chr11_22873647     ZGre    T    C        0      0        2 
  11 chr11_22873647     ZHar    T    C        0      0        2 
  11 chr11_22873647   Sample    T    C        0      0        2 
  11 chr11_22898145     AAsi    G    A        0      0        2 
  11 chr11_22898145     AKia    G    A        0      0        2 
  11 chr11_22898145     AOna    G    A        0      0        2 
  11 chr11_22898145     ASom    G    A        0      0        2 
  11 chr11_22898145     HCab    G    A        0      0        2 
  11 chr11_22898145     HPrz    G    A        0      0        2 
  11 chr11_22898145     ZBoe    G    A        1      2        2 
  11 chr11_22898145     ZGre    G    A        0      0        2 
  11 chr11_22898145     ZHar    G    A        0      0        2 
  11 chr11_22898145   Sample    G    A        0      0        2 
  11 chr11_22937785     AAsi    A    G        0      0        2 
  11 chr11_22937785     AKia    A    G        1      2        2 
  11 chr11_22937785     AOna    A    G        0      0        2 
  11 chr11_22937785     ASom    A    G        0      0        2 
  11 chr11_22937785     HCab    A    G        0      0        2 
  11 chr11_22937785     HPrz    A    G        0      0        2 
  11 chr11_22937785     ZBoe    A    G        0      0        2 
  11 chr11_22937785     ZGre    A    G        0      0        2 
  11 chr11_22937785     ZHar    A    G        0      0        2 
  11 chr11_22937785   Sample    A    G        0      0        2 
  11 chr11_22943540     AAsi    A    G        0      0        2 
  11 chr11_22943540     AKia    A    G        1      2        2 
  11 chr11_22943540     AOna    A    G        0      0        2 
  11 chr11_22943540     ASom    A    G        0      0        2 
  11 chr11_22943540     HCab    A    G        0      0        2 
  11 chr11_22943540     HPrz    A    G        0      0        2 
  11 chr11_22943540     ZBoe    A    G        0      0        2 
  11 chr11_22943540     ZGre    A    G        0      0        2 
  11 chr11_22943540     ZHar    A    G        0      0        2 
  11 chr11_22943540   Sample    A    G        0      0        2 
  11 chr11_22946839     AAsi    T    A        0      0        2 
  11 chr11_22946839     AKia    T    A        1      2        2 
  11 chr11_22946839     AOna    T    A        0      0        2 
  11 chr11_22946839     ASom    T    A        0      0        2 
  11 chr11_22946839     HCab    T    A        0      0        2 
  11 chr11_22946839     HPrz    T    A        0      0        2 
  11 chr11_22946839     ZBoe    T    A        0      0        2 
  11 chr11_22946839     ZGre    T    A        0      0        2 
  11 chr11_22946839     ZHar    T    A        0      0        2 
  11 chr11_22946839   Sample    T    A        0      0        2 
  11 chr11_22947232     AAsi    C    T        0      0        2 
  11 chr11_22947232     AKia    C    T        1      2        2 
  11 chr11_22947232     AOna    C    T        0      0        2 
  11 chr11_22947232     ASom    C    T        0      0        2 
  11 chr11_22947232     HCab    C    T        0      0        2 
  11 chr11_22947232     HPrz    C    T        0      0        2 
  11 chr11_22947232     ZBoe    C    T        0      0        2 
  11 chr11_22947232     ZGre    C    T        0      0        2 
  11 chr11_22947232     ZHar    C    T        0      0        2 
  11 chr11_22947232   Sample    C    T        0      0        2 
  11 chr11_22954742     AAsi    C    A        0      0        2 
  11 chr11_22954742     AKia    C    A        0      0        2 
  11 chr11_22954742     AOna    C    A        0      0        2 
  11 chr11_22954742     ASom    C    A        0      0        2 
  11 chr11_22954742     HCab    C    A        0      0        2 
  11 chr11_22954742     HPrz    C    A        0      0        2 
  11 chr11_22954742     ZBoe    C    A        0      0        2 
  11 chr11_22954742     ZGre    C    A        0      0        2 
  11 chr11_22954742     ZHar    C    A        1      2        2 
  11 chr11_22954742   Sample    C    A        0      0        2 
  11 chr11_22975370     AAsi    T    C        0      0        2 
  11 chr11_22975370     AKia    T    C        0      0        2 
  11 chr11_22975370     AOna    T    C        0      0        2 
  11 chr11_22975370     ASom    T    C        0      0        2 
  11 chr11_22975370     HCab    T    C        1      2        2 
  11 chr11_22975370     HPrz    T    C        1      2        2 
  11 chr11_22975370     ZBoe    T    C        0      0        2 
  11 chr11_22975370     ZGre    T    C        0      0        2 
  11 chr11_22975370     ZHar    T    C        0      0        2 
  11 chr11_22975370   Sample    T    C        1      2        2 
  11 chr11_23003770     AAsi    A    G        0      0        2 
  11 chr11_23003770     AKia    A    G        0      0        2 
  11 chr11_23003770     AOna    A    G        0      0        2 
  11 chr11_23003770     ASom    A    G        0      0        2 
  11 chr11_23003770     HCab    A    G        1      2        2 
  11 chr11_23003770     HPrz    A    G        1      2        2 
  11 chr11_23003770     ZBoe    A    G        0      0        2 
  11 chr11_23003770     ZGre    A    G        0      0        2 
  11 chr11_23003770     ZHar    A    G        0      0        2 
  11 chr11_23003770   Sample    A    G        1      2        2 
  11 chr11_23029650     AAsi    A    C        1      2        2 
  11 chr11_23029650     AKia    A    C        0      0        2 
  11 chr11_23029650     AOna    A    C        0      0        2 
  11 chr11_23029650     ASom    A    C      0.5      1        2 
  11 chr11_23029650     HCab    A    C        0      0        2 
  11 chr11_23029650     HPrz    A    C        0      0        2 
  11 chr11_23029650     ZBoe    A    C        0      0        2 
  11 chr11_23029650     ZGre    A    C        0      0        2 
  11 chr11_23029650     ZHar    A    C        0      0        2 
  11 chr11_23029650   Sample    A    C        0      0        2 
  11 chr11_23033388     AAsi    C    T        0      0        2 
  11 chr11_23033388     AKia    C    T        0      0        2 
  11 chr11_23033388     AOna    C    T        0      0        2 
  11 chr11_23033388     ASom    C    T        0      0        2 
  11 chr11_23033388     HCab    C    T        1      2        2 
  11 chr11_23033388     HPrz    C    T        1      2        2 
  11 chr11_23033388     ZBoe    C    T        0      0        2 
  11 chr11_23033388     ZGre    C    T        0      0        2 
  11 chr11_23033388     ZHar    C    T        0      0        2 
  11 chr11_23033388   Sample    C    T        1      2        2 
  11 chr11_23037966     AAsi    G    A        0      0        2 
  11 chr11_23037966     AKia    G    A        0      0        2 
  11 chr11_23037966     AOna    G    A        0      0        2 
  11 chr11_23037966     ASom    G    A        0      0        2 
  11 chr11_23037966     HCab    G    A        1      2        2 
  11 chr11_23037966     HPrz    G    A        1      2        2 
  11 chr11_23037966     ZBoe    G    A        0      0        2 
  11 chr11_23037966     ZGre    G    A        0      0        2 
  11 chr11_23037966     ZHar    G    A        0      0        2 
  11 chr11_23037966   Sample    G    A        1      2        2 
  11 chr11_23044718     AAsi    G    A        0      0        2 
  11 chr11_23044718     AKia    G    A        0      0        2 
  11 chr11_23044718     AOna    G    A        0      0        2 
  11 chr11_23044718     ASom    G    A        0      0        2 
  11 chr11_23044718     HCab    G    A        1      2        2 
  11 chr11_23044718     HPrz    G    A        1      2        2 
  11 chr11_23044718     ZBoe    G    A        0      0        2 
  11 chr11_23044718     ZGre    G    A        0      0        2 
  11 chr11_23044718     ZHar    G    A        0      0        2 
  11 chr11_23044718   Sample    G    A        1      2        2 
  11 chr11_23052438     AAsi    T    G        0      0        2 
  11 chr11_23052438     AKia    T    G        0      0        2 
  11 chr11_23052438     AOna    T    G        0      0        2 
  11 chr11_23052438     ASom    T    G        0      0        2 
  11 chr11_23052438     HCab    T    G        0      0        2 
  11 chr11_23052438     HPrz    T    G        0      0        2 
  11 chr11_23052438     ZBoe    T    G      0.5      1        2 
  11 chr11_23052438     ZGre    T    G        0      0        2 
  11 chr11_23052438     ZHar    T    G        0      0        2 
  11 chr11_23052438   Sample    T    G        0      0        2 
  11 chr11_23055848     AAsi    G    C        0      0        2 
  11 chr11_23055848     AKia    G    C        1      2        2 
  11 chr11_23055848     AOna    G    C        0      0        2 
  11 chr11_23055848     ASom    G    C        0      0        2 
  11 chr11_23055848     HCab    G    C        0      0        2 
  11 chr11_23055848     HPrz    G    C        0      0        2 
  11 chr11_23055848     ZBoe    G    C        0      0        2 
  11 chr11_23055848     ZGre    G    C        0      0        2 
  11 chr11_23055848     ZHar    G    C        0      0        2 
  11 chr11_23055848   Sample    G    C        0      0        2 
  11 chr11_23063045     AAsi    T    C        0      0        2 
  11 chr11_23063045     AKia    T    C        0      0        2 
  11 chr11_23063045     AOna    T    C        0      0        2 
  11 chr11_23063045     ASom    T    C        0      0        2 
  11 chr11_23063045     HCab    T    C        0      0        2 
  11 chr11_23063045     HPrz    T    C        0      0        2 
  11 chr11_23063045     ZBoe    T    C      0.5      1        2 
  11 chr11_23063045     ZGre    T    C        0      0        2 
  11 chr11_23063045     ZHar    T    C        0      0        2 
  11 chr11_23063045   Sample    T    C        0      0        2 
  11 chr11_23066557     AAsi    G    C        0      0        2 
  11 chr11_23066557     AKia    G    C        0      0        2 
  11 chr11_23066557     AOna    G    C        0      0        2 
  11 chr11_23066557     ASom    G    C        0      0        2 
  11 chr11_23066557     HCab    G    C        1      2        2 
  11 chr11_23066557     HPrz    G    C        1      2        2 
  11 chr11_23066557     ZBoe    G    C        0      0        2 
  11 chr11_23066557     ZGre    G    C        0      0        2 
  11 chr11_23066557     ZHar    G    C        0      0        2 
  11 chr11_23066557   Sample    G    C        1      2        2 
  11 chr11_23070482     AAsi    C    T        0      0        2 
  11 chr11_23070482     AKia    C    T      0.5      1        2 
  11 chr11_23070482     AOna    C    T        0      0        2 
  11 chr11_23070482     ASom    C    T        0      0        2 
  11 chr11_23070482     HCab    C    T        0      0        2 
  11 chr11_23070482     HPrz    C    T        0      0        2 
  11 chr11_23070482     ZBoe    C    T        0      0        2 
  11 chr11_23070482     ZGre    C    T        0      0        2 
  11 chr11_23070482     ZHar    C    T        0      0        2 
  11 chr11_23070482   Sample    C    T        0      0        2 
  11 chr11_23080000     AAsi    A    G        0      0        2 
  11 chr11_23080000     AKia    A    G        0      0        2 
  11 chr11_23080000     AOna    A    G        0      0        2 
  11 chr11_23080000     ASom    A    G        0      0        2 
  11 chr11_23080000     HCab    A    G        0      0        2 
  11 chr11_23080000     HPrz    A    G        0      0        2 
  11 chr11_23080000     ZBoe    A    G        1      2        2 
  11 chr11_23080000     ZGre    A    G        0      0        2 
  11 chr11_23080000     ZHar    A    G        0      0        2 
  11 chr11_23080000   Sample    A    G        0      0        2 
  11 chr11_23089382     AAsi    G    T        0      0        2 
  11 chr11_23089382     AKia    G    T        0      0        2 
  11 chr11_23089382     AOna    G    T        0      0        2 
  11 chr11_23089382     ASom    G    T        0      0        2 
  11 chr11_23089382     HCab    G    T        0      0        2 
  11 chr11_23089382     HPrz    G    T        0      0        2 
  11 chr11_23089382     ZBoe    G    T        0      0        2 
  11 chr11_23089382     ZGre    G    T        1      2        2 
  11 chr11_23089382     ZHar    G    T        0      0        2 
  11 chr11_23089382   Sample    G    T        0      0        2 
  11 chr11_23095506     AAsi    G    C        0      0        2 
  11 chr11_23095506     AKia    G    C        0      0        2 
  11 chr11_23095506     AOna    G    C        0      0        2 
  11 chr11_23095506     ASom    G    C        0      0        2 
  11 chr11_23095506     HCab    G    C        0      0        2 
  11 chr11_23095506     HPrz    G    C        0      0        2 
  11 chr11_23095506     ZBoe    G    C        0      0        2 
  11 chr11_23095506     ZGre    G    C        0      0        2 
  11 chr11_23095506     ZHar    G    C        1      2        2 
  11 chr11_23095506   Sample    G    C        0      0        2 
  11 chr11_23097074     AAsi    G    A        0      0        2 
  11 chr11_23097074     AKia    G    A        0      0        2 
  11 chr11_23097074     AOna    G    A        0      0        2 
  11 chr11_23097074     ASom    G    A        0      0        2 
  11 chr11_23097074     HCab    G    A        0      0        2 
  11 chr11_23097074     HPrz    G    A        0      0        2 
  11 chr11_23097074     ZBoe    G    A        0      0        2 
  11 chr11_23097074     ZGre    G    A        0      0        2 
  11 chr11_23097074     ZHar    G    A        1      2        2 
  11 chr11_23097074   Sample    G    A        0      0        2 
  11 chr11_23098021     AAsi    T    C        0      0        2 
  11 chr11_23098021     AKia    T    C        0      0        2 
  11 chr11_23098021     AOna    T    C        0      0        2 
  11 chr11_23098021     ASom    T    C      0.5      1        2 
  11 chr11_23098021     HCab    T    C        0      0        2 
  11 chr11_23098021     HPrz    T    C        0      0        2 
  11 chr11_23098021     ZBoe    T    C        0      0        2 
  11 chr11_23098021     ZGre    T    C        0      0        2 
  11 chr11_23098021     ZHar    T    C        0      0        2 
  11 chr11_23098021   Sample    T    C        0      0        2 
  11 chr11_23102368     AAsi    A    G        0      0        2 
  11 chr11_23102368     AKia    A    G        0      0        2 
  11 chr11_23102368     AOna    A    G        0      0        2 
  11 chr11_23102368     ASom    A    G        0      0        2 
  11 chr11_23102368     HCab    A    G        0      0        2 
  11 chr11_23102368     HPrz    A    G        0      0        2 
  11 chr11_23102368     ZBoe    A    G        0      0        2 
  11 chr11_23102368     ZGre    A    G      0.5      1        2 
  11 chr11_23102368     ZHar    A    G        0      0        2 
  11 chr11_23102368   Sample    A    G        0      0        2 
  11 chr11_23103462     AAsi    A    C        0      0        2 
  11 chr11_23103462     AKia    A    C        1      2        2 
  11 chr11_23103462     AOna    A    C        1      2        2 
  11 chr11_23103462     ASom    A    C        0      0        2 
  11 chr11_23103462     HCab    A    C        0      0        2 
  11 chr11_23103462     HPrz    A    C        0      0        2 
  11 chr11_23103462     ZBoe    A    C        0      0        2 
  11 chr11_23103462     ZGre    A    C        1      2        2 
  11 chr11_23103462     ZHar    A    C        0      0        2 
  11 chr11_23103462   Sample    A    C        0      0        2 
  11 chr11_23103620     AAsi    C    T        0      0        2 
  11 chr11_23103620     AKia    C    T        0      0        2 
  11 chr11_23103620     AOna    C    T        0      0        2 
  11 chr11_23103620     ASom    C    T        0      0        2 
  11 chr11_23103620     HCab    C    T        1      2        2 
  11 chr11_23103620     HPrz    C    T        1      2        2 
  11 chr11_23103620     ZBoe    C    T        0      0        2 
  11 chr11_23103620     ZGre    C    T        0      0        2 
  11 chr11_23103620     ZHar    C    T        0      0        2 
  11 chr11_23103620   Sample    C    T        1      2        2 
  11 chr11_23104543     AAsi    A    G        0      0        2 
  11 chr11_23104543     AKia    A    G        0      0        2 
  11 chr11_23104543     AOna    A    G        0      0        2 
  11 chr11_23104543     ASom    A    G      0.5      1        2 
  11 chr11_23104543     HCab    A    G        0      0        2 
  11 chr11_23104543     HPrz    A    G        0      0        2 
  11 chr11_23104543     ZBoe    A    G        0      0        2 
  11 chr11_23104543     ZGre    A    G        0      0        2 
  11 chr11_23104543     ZHar    A    G        0      0        2 
  11 chr11_23104543   Sample    A    G        0      0        2 
  11 chr11_23112649     AAsi    G    T        0      0        2 
  11 chr11_23112649     AKia    G    T        0      0        2 
  11 chr11_23112649     AOna    G    T        0      0        2 
  11 chr11_23112649     ASom    G    T        0      0        2 
  11 chr11_23112649     HCab    G    T        1      2        2 
  11 chr11_23112649     HPrz    G    T        1      2        2 
  11 chr11_23112649     ZBoe    G    T        0      0        2 
  11 chr11_23112649     ZGre    G    T        0      0        2 
  11 chr11_23112649     ZHar    G    T        0      0        2 
  11 chr11_23112649   Sample    G    T        1      2        2 
  11 chr11_23113160     AAsi    A    G        0      0        2 
  11 chr11_23113160     AKia    A    G        0      0        2 
  11 chr11_23113160     AOna    A    G      0.5      1        2 
  11 chr11_23113160     ASom    A    G        0      0        2 
  11 chr11_23113160     HCab    A    G        0      0        2 
  11 chr11_23113160     HPrz    A    G        0      0        2 
  11 chr11_23113160     ZBoe    A    G        0      0        2 
  11 chr11_23113160     ZGre    A    G        0      0        2 
  11 chr11_23113160     ZHar    A    G        0      0        2 
  11 chr11_23113160   Sample    A    G        0      0        2 
  11 chr11_23124451     AAsi    T    C        0      0        2 
  11 chr11_23124451     AKia    T    C        0      0        2 
  11 chr11_23124451     AOna    T    C        0      0        2 
  11 chr11_23124451     ASom    T    C        0      0        2 
  11 chr11_23124451     HCab    T    C        0      0        2 
  11 chr11_23124451     HPrz    T    C        0      0        2 
  11 chr11_23124451     ZBoe    T    C        0      0        2 
  11 chr11_23124451     ZGre    T    C        0      0        2 
  11 chr11_23124451     ZHar    T    C      0.5      1        2 
  11 chr11_23124451   Sample    T    C        0      0        2 
  11 chr11_23126550     AAsi    T    C        0      0        2 
  11 chr11_23126550     AKia    T    C        0      0        2 
  11 chr11_23126550     AOna    T    C        0      0        2 
  11 chr11_23126550     ASom    T    C        0      0        2 
  11 chr11_23126550     HCab    T    C        1      2        2 
  11 chr11_23126550     HPrz    T    C        1      2        2 
  11 chr11_23126550     ZBoe    T    C        0      0        2 
  11 chr11_23126550     ZGre    T    C        0      0        2 
  11 chr11_23126550     ZHar    T    C        0      0        2 
  11 chr11_23126550   Sample    T    C        1      2        2 
  11 chr11_23127620     AAsi    T    C        0      0        2 
  11 chr11_23127620     AKia    T    C        0      0        2 
  11 chr11_23127620     AOna    T    C        0      0        2 
  11 chr11_23127620     ASom    T    C        0      0        2 
  11 chr11_23127620     HCab    T    C        0      0        2 
  11 chr11_23127620     HPrz    T    C        0      0        2 
  11 chr11_23127620     ZBoe    T    C        1      2        2 
  11 chr11_23127620     ZGre    T    C        0      0        2 
  11 chr11_23127620     ZHar    T    C        0      0        2 
  11 chr11_23127620   Sample    T    C        0      0        2 
  11 chr11_23131272     AAsi    G    C        1      2        2 
  11 chr11_23131272     AKia    G    C        0      0        2 
  11 chr11_23131272     AOna    G    C      0.5      1        2 
  11 chr11_23131272     ASom    G    C        1      2        2 
  11 chr11_23131272     HCab    G    C        0      0        2 
  11 chr11_23131272     HPrz    G    C        0      0        2 
  11 chr11_23131272     ZBoe    G    C        0      0        2 
  11 chr11_23131272     ZGre    G    C        0      0        2 
  11 chr11_23131272     ZHar    G    C        0      0        2 
  11 chr11_23131272   Sample    G    C        0      0        2 
  11 chr11_23132368     AAsi    C    G        0      0        2 
  11 chr11_23132368     AKia    C    G        0      0        2 
  11 chr11_23132368     AOna    C    G        0      0        2 
  11 chr11_23132368     ASom    C    G        0      0        2 
  11 chr11_23132368     HCab    C    G        1      2        2 
  11 chr11_23132368     HPrz    C    G        1      2        2 
  11 chr11_23132368     ZBoe    C    G        0      0        2 
  11 chr11_23132368     ZGre    C    G        0      0        2 
  11 chr11_23132368     ZHar    C    G        0      0        2 
```
